## Supplementary material for "Compatible Comma-Free Codes and the Origin of the Genetic Code": Mathematica code for comparing comma-free subcodes to modern code: CompatibleCommaFreeNoWobbleDisplay.nb (part 130 of 138)

```
         RowBox[{"{", 
          RowBox[{"3", ",", "2", ",", "1"}], "}"}], ",", 
         RowBox[{"{", 
          RowBox[{"3", ",", "2", ",", "2"}], "}"}], ",", 
         RowBox[{"{", 
          RowBox[{"3", ",", "2", ",", "4"}], "}"}], ",", 
         RowBox[{"{", 
          RowBox[{"3", ",", "3", ",", "1"}], "}"}]}], "}"}], ",", 
       RowBox[{"{", 
        RowBox[{
         RowBox[{"{", 
          RowBox[{"1", ",", "1", ",", "3"}], "}"}], ",", 
         RowBox[{"{", 
          RowBox[{"1", ",", "4", ",", "1"}], "}"}], ",", 
         RowBox[{"{", 
          RowBox[{"1", ",", "4", ",", "2"}], "}"}], ",", 
         RowBox[{"{", 
          RowBox[{"1", ",", "4", ",", "3"}], "}"}], ",", 
         RowBox[{"{", 
          RowBox[{"1", ",", "4", ",", "4"}], "}"}], ",", 
         RowBox[{"{", 
          RowBox[{"3", ",", "2", ",", "1"}], "}"}], ",", 
         RowBox[{"{", 
          RowBox[{"3", ",", "2", ",", "3"}], "}"}], ",", 
         RowBox[{"{", 
          RowBox[{"3", ",", "2", ",", "4"}], "}"}], ",", 
         RowBox[{"{", 
          RowBox[{"3", ",", "3", ",", "1"}], "}"}]}], "}"}], ",", 
       RowBox[{"{", 
        RowBox[{
         RowBox[{"{", 
          RowBox[{"1", ",", "1", ",", "3"}], "}"}], ",", 
         RowBox[{"{", 
          RowBox[{"1", ",", "4", ",", "1"}], "}"}], ",", 
         RowBox[{"{", 
          RowBox[{"1", ",", "4", ",", "2"}], "}"}], ",", 
         RowBox[{"{", 
          RowBox[{"1", ",", "4", ",", "3"}], "}"}], ",", 
         RowBox[{"{", 
          RowBox[{"1", ",", "4", ",", "4"}], "}"}], ",", 
         RowBox[{"{", 
          RowBox[{"3", ",", "2", ",", "2"}], "}"}], ",", 
         RowBox[{"{", 
          RowBox[{"3", ",", "2", ",", "3"}], "}"}], ",", 
         RowBox[{"{", 
          RowBox[{"3", ",", "2", ",", "4"}], "}"}], ",", 
         RowBox[{"{", 
          RowBox[{"3", ",", "3", ",", "1"}], "}"}]}], "}"}], ",", 
       RowBox[{"{", 
        RowBox[{
         RowBox[{"{", 
          RowBox[{"1", ",", "1", ",", "3"}], "}"}], ",", 
         RowBox[{"{", 
          RowBox[{"1", ",", "4", ",", "1"}], "}"}], ",", 
         RowBox[{"{", 
          RowBox[{"1", ",", "4", ",", "2"}], "}"}], ",", 
         RowBox[{"{", 
          RowBox[{"1", ",", "4", ",", "3"}], "}"}], ",", 
         RowBox[{"{", 
          RowBox[{"3", ",", "1", ",", "3"}], "}"}], ",", 
         RowBox[{"{", 
          RowBox[{"3", ",", "2", ",", "1"}], "}"}], ",", 
         RowBox[{"{", 
          RowBox[{"3", ",", "2", ",", "2"}], "}"}], ",", 
         RowBox[{"{", 
          RowBox[{"3", ",", "2", ",", "3"}], "}"}], ",", 
         RowBox[{"{", 
          RowBox[{"3", ",", "2", ",", "4"}], "}"}]}], "}"}], ",", 
       RowBox[{"{", 
        RowBox[{
         RowBox[{"{", 
          RowBox[{"1", ",", "1", ",", "3"}], "}"}], ",", 
         RowBox[{"{", 
          RowBox[{"1", ",", "4", ",", "1"}], "}"}], ",", 
         RowBox[{"{", 
          RowBox[{"1", ",", "4", ",", "2"}], "}"}], ",", 
         RowBox[{"{", 
          RowBox[{"1", ",", "4", ",", "4"}], "}"}], ",", 
         RowBox[{"{", 
          RowBox[{"3", ",", "1", ",", "3"}], "}"}], ",", 
         RowBox[{"{", 
          RowBox[{"3", ",", "2", ",", "1"}], "}"}], ",", 
         RowBox[{"{", 
          RowBox[{"3", ",", "2", ",", "2"}], "}"}], ",", 
         RowBox[{"{", 
          RowBox[{"3", ",", "2", ",", "3"}], "}"}], ",", 
         RowBox[{"{", 
          RowBox[{"3", ",", "2", ",", "4"}], "}"}]}], "}"}], ",", 
       RowBox[{"{", 
        RowBox[{
         RowBox[{"{", 
          RowBox[{"1", ",", "1", ",", "3"}], "}"}], ",", 
         RowBox[{"{", 
          RowBox[{"1", ",", "4", ",", "1"}], "}"}], ",", 
         RowBox[{"{", 
          RowBox[{"1", ",", "4", ",", "3"}], "}"}], ",", 
         RowBox[{"{", 
          RowBox[{"1", ",", "4", ",", "4"}], "}"}], ",", 
         RowBox[{"{", 
          RowBox[{"3", ",", "1", ",", "3"}], "}"}], ",", 
         RowBox[{"{", 
          RowBox[{"3", ",", "2", ",", "1"}], "}"}], ",", 
         RowBox[{"{", 
          RowBox[{"3", ",", "2", ",", "2"}], "}"}], ",", 
         RowBox[{"{", 
          RowBox[{"3", ",", "2", ",", "3"}], "}"}], ",", 
         RowBox[{"{", 
          RowBox[{"3", ",", "2", ",", "4"}], "}"}]}], "}"}], ",", 
       RowBox[{"{", 
        RowBox[{
         RowBox[{"{", 
          RowBox[{"1", ",", "1", ",", "3"}], "}"}], ",", 
         RowBox[{"{", 
          RowBox[{"1", ",", "4", ",", "2"}], "}"}], ",", 
         RowBox[{"{", 
          RowBox[{"1", ",", "4", ",", "3"}], "}"}], ",", 
         RowBox[{"{", 
          RowBox[{"1", ",", "4", ",", "4"}], "}"}], ",", 
         RowBox[{"{", 
          RowBox[{"2", ",", "1", ",", "3"}], "}"}], ",", 
         RowBox[{"{", 
          RowBox[{"2", ",", "2", ",", "3"}], "}"}], ",", 
         RowBox[{"{", 
          RowBox[{"2", ",", "2", ",", "4"}], "}"}], ",", 
         RowBox[{"{", 
          RowBox[{"3", ",", "1", ",", "3"}], "}"}], ",", 
         RowBox[{"{", 
          RowBox[{"3", ",", "2", ",", "3"}], "}"}]}], "}"}], ",", 
       RowBox[{"{", 
        RowBox[{
         RowBox[{"{", 
          RowBox[{"1", ",", "1", ",", "3"}], "}"}], ",", 
         RowBox[{"{", 
          RowBox[{"1", ",", "4", ",", "2"}], "}"}], ",", 
         RowBox[{"{", 
          RowBox[{"1", ",", "4", ",", "3"}], "}"}], ",", 
         RowBox[{"{", 
          RowBox[{"1", ",", "4", ",", "4"}], "}"}], ",", 
         RowBox[{"{", 
          RowBox[{"2", ",", "1", ",", "3"}], "}"}], ",", 
         RowBox[{"{", 
          RowBox[{"2", ",", "2", ",", "3"}], "}"}], ",", 
         RowBox[{"{", 
          RowBox[{"2", ",", "2", ",", "4"}], "}"}], ",", 
         RowBox[{"{", 
          RowBox[{"3", ",", "1", ",", "3"}], "}"}], ",", 
         RowBox[{"{", 
          RowBox[{"3", ",", "2", ",", "4"}], "}"}]}], "}"}], ",", 
       RowBox[{"{", 
        RowBox[{
         RowBox[{"{", 
          RowBox[{"1", ",", "1", ",", "3"}], "}"}], ",", 
         RowBox[{"{", 
          RowBox[{"1", ",", "4", ",", "2"}], "}"}], ",", 
         RowBox[{"{", 
          RowBox[{"1", ",", "4", ",", "3"}], "}"}], ",", 
         RowBox[{"{", 
          RowBox[{"1", ",", "4", ",", "4"}], "}"}], ",", 
         RowBox[{"{", 
          RowBox[{"2", ",", "1", ",", "3"}], "}"}], ",", 
         RowBox[{"{", 
          RowBox[{"2", ",", "2", ",", "3"}], "}"}], ",", 
         RowBox[{"{", 
          RowBox[{"2", ",", "2", ",", "4"}], "}"}], ",", 
         RowBox[{"{", 
          RowBox[{"3", ",", "1", ",", "3"}], "}"}], ",", 
         RowBox[{"{", 
          RowBox[{"3", ",", "3", ",", "2"}], "}"}]}], "}"}], ",", 
       RowBox[{"{", 
        RowBox[{
         RowBox[{"{", 
          RowBox[{"1", ",", "1", ",", "3"}], "}"}], ",", 
         RowBox[{"{", 
          RowBox[{"1", ",", "4", ",", "2"}], "}"}], ",", 
         RowBox[{"{", 
          RowBox[{"1", ",", "4", ",", "3"}], "}"}], ",", 
         RowBox[{"{", 
          RowBox[{"1", ",", "4", ",", "4"}], "}"}], ",", 
         RowBox[{"{", 
          RowBox[{"2", ",", "1", ",", "3"}], "}"}], ",", 
         RowBox[{"{", 
          RowBox[{"2", ",", "2", ",", "3"}], "}"}], ",", 
         RowBox[{"{", 
          RowBox[{"2", ",", "2", ",", "4"}], "}"}], ",", 
         RowBox[{"{", 
          RowBox[{"3", ",", "2", ",", "3"}], "}"}], ",", 
         RowBox[{"{", 
          RowBox[{"3", ",", "2", ",", "4"}], "}"}]}], "}"}], ",", 
       RowBox[{"{", 
        RowBox[{
         RowBox[{"{", 
          RowBox[{"1", ",", "1", ",", "3"}], "}"}], ",", 
         RowBox[{"{", 
          RowBox[{"1", ",", "4", ",", "2"}], "}"}], ",", 
         RowBox[{"{", 
          RowBox[{"1", ",", "4", ",", "3"}], "}"}], ",", 
         RowBox[{"{", 
          RowBox[{"1", ",", "4", ",", "4"}], "}"}], ",", 
         RowBox[{"{", 
          RowBox[{"2", ",", "1", ",", "3"}], "}"}], ",", 
         RowBox[{"{", 
          RowBox[{"2", ",", "2", ",", "3"}], "}"}], ",", 
         RowBox[{"{", 
          RowBox[{"2", ",", "4", ",", "2"}], "}"}], ",", 
         RowBox[{"{", 
          RowBox[{"2", ",", "4", ",", "3"}], "}"}], ",", 
         RowBox[{"{", 
          RowBox[{"3", ",", "1", ",", "3"}], "}"}]}], "}"}], ",", 
       RowBox[{"{", 
        RowBox[{
         RowBox[{"{", 
          RowBox[{"1", ",", "1", ",", "3"}], "}"}], ",", 
         RowBox[{"{", 
          RowBox[{"1", ",", "4", ",", "2"}], "}"}], ",", 
         RowBox[{"{", 
          RowBox[{"1", ",", "4", ",", "3"}], "}"}], ",", 
         RowBox[{"{", 
          RowBox[{"1", ",", "4", ",", "4"}], "}"}], ",", 
         RowBox[{"{", 
          RowBox[{"2", ",", "1", ",", "3"}], "}"}], ",", 
         RowBox[{"{", 
          RowBox[{"2", ",", "2", ",", "3"}], "}"}], ",", 
         RowBox[{"{", 
          RowBox[{"2", ",", "4", ",", "2"}], "}"}], ",", 
         RowBox[{"{", 
          RowBox[{"2", ",", "4", ",", "3"}], "}"}], ",", 
         RowBox[{"{", 
          RowBox[{"3", ",", "2", ",", "3"}], "}"}]}], "}"}], ",", 
       RowBox[{"{", 
        RowBox[{
         RowBox[{"{", 
          RowBox[{"1", ",", "1", ",", "3"}], "}"}], ",", 
         RowBox[{"{", 
          RowBox[{"1", ",", "4", ",", "2"}], "}"}], ",", 
         RowBox[{"{", 
          RowBox[{"1", ",", "4", ",", "3"}], "}"}], ",", 
         RowBox[{"{", 
          RowBox[{"1", ",", "4", ",", "4"}], "}"}], ",", 
         RowBox[{"{", 
          RowBox[{"2", ",", "1", ",", "3"}], "}"}], ",", 
         RowBox[{"{", 
          RowBox[{"2", ",", "2", ",", "3"}], "}"}], ",", 
         RowBox[{"{", 
          RowBox[{"2", ",", "4", ",", "2"}], "}"}], ",", 
         RowBox[{"{", 
          RowBox[{"2", ",", "4", ",", "3"}], "}"}], ",", 
         RowBox[{"{", 
          RowBox[{"3", ",", "3", ",", "2"}], "}"}]}], "}"}], ",", 
       RowBox[{"{", 
        RowBox[{
         RowBox[{"{", 
          RowBox[{"1", ",", "1", ",", "3"}], "}"}], ",", 
         RowBox[{"{", 
          RowBox[{"1", ",", "4", ",", "2"}], "}"}], ",", 
         RowBox[{"{", 
          RowBox[{"1", ",", "4", ",", "3"}], "}"}], ",", 
         RowBox[{"{", 
          RowBox[{"1", ",", "4", ",", "4"}], "}"}], ",", 
         RowBox[{"{", 
          RowBox[{"2", ",", "1", ",", "3"}], "}"}], ",", 
         RowBox[{"{", 
          RowBox[{"2", ",", "2", ",", "3"}], "}"}], ",", 
         RowBox[{"{", 
          RowBox[{"2", ",", "4", ",", "2"}], "}"}], ",", 
         RowBox[{"{", 
          RowBox[{"3", ",", "1", ",", "3"}], "}"}], ",", 
         RowBox[{"{", 
          RowBox[{"3", ",", "2", ",", "3"}], "}"}]}], "}"}], ",", 
       RowBox[{"{", 
        RowBox[{
         RowBox[{"{", 
          RowBox[{"1", ",", "1", ",", "3"}], "}"}], ",", 
         RowBox[{"{", 
          RowBox[{"1", ",", "4", ",", "2"}], "}"}], ",", 
         RowBox[{"{", 
          RowBox[{"1", ",", "4", ",", "3"}], "}"}], ",", 
         RowBox[{"{", 
          RowBox[{"1", ",", "4", ",", "4"}], "}"}], ",", 
         RowBox[{"{", 
          RowBox[{"2", ",", "1", ",", "3"}], "}"}], ",", 
         RowBox[{"{", 
          RowBox[{"2", ",", "2", ",", "3"}], "}"}], ",", 
         RowBox[{"{", 
          RowBox[{"2", ",", "4", ",", "2"}], "}"}], ",", 
         RowBox[{"{", 
          RowBox[{"3", ",", "1", ",", "3"}], "}"}], ",", 
         RowBox[{"{", 
          RowBox[{"3", ",", "3", ",", "2"}], "}"}]}], "}"}], ",", 
       RowBox[{"{", 
        RowBox[{
         RowBox[{"{", 
          RowBox[{"1", ",", "1", ",", "3"}], "}"}], ",", 
         RowBox[{"{", 
          RowBox[{"1", ",", "4", ",", "2"}], "}"}], ",", 
         RowBox[{"{", 
          RowBox[{"1", ",", "4", ",", "3"}], "}"}], ",", 
         RowBox[{"{", 
          RowBox[{"1", ",", "4", ",", "4"}], "}"}], ",", 
         RowBox[{"{", 
          RowBox[{"2", ",", "1", ",", "3"}], "}"}], ",", 
         RowBox[{"{", 
          RowBox[{"2", ",", "2", ",", "3"}], "}"}], ",", 
         RowBox[{"{", 
          RowBox[{"2", ",", "4", ",", "3"}], "}"}], ",", 
         RowBox[{"{", 
          RowBox[{"3", ",", "1", ",", "3"}], "}"}], ",", 
         RowBox[{"{", 
          RowBox[{"3", ",", "2", ",", "3"}], "}"}]}], "}"}], ",", 
       RowBox[{"{", 
        RowBox[{
         RowBox[{"{", 
          RowBox[{"1", ",", "1", ",", "3"}], "}"}], ",", 
         RowBox[{"{", 
          RowBox[{"1", ",", "4", ",", "2"}], "}"}], ",", 
         RowBox[{"{", 
          RowBox[{"1", ",", "4", ",", "3"}], "}"}], ",", 
         RowBox[{"{", 
          RowBox[{"1", ",", "4", ",", "4"}], "}"}], ",", 
         RowBox[{"{", 
          RowBox[{"2", ",", "1", ",", "3"}], "}"}], ",", 
         RowBox[{"{", 
          RowBox[{"2", ",", "2", ",", "3"}], "}"}], ",", 
         RowBox[{"{", 
          RowBox[{"2", ",", "4", ",", "3"}], "}"}], ",", 
         RowBox[{"{", 
          RowBox[{"3", ",", "1", ",", "3"}], "}"}], ",", 
         RowBox[{"{", 
          RowBox[{"3", ",", "3", ",", "2"}], "}"}]}], "}"}], ",", 
       RowBox[{"{", 
        RowBox[{
         RowBox[{"{", 
          RowBox[{"1", ",", "1", ",", "3"}], "}"}], ",", 
         RowBox[{"{", 
          RowBox[{"1", ",", "4", ",", "2"}], "}"}], ",", 
         RowBox[{"{", 
          RowBox[{"1", ",", "4", ",", "3"}], "}"}], ",", 
         RowBox[{"{", 
          RowBox[{"1", ",", "4", ",", "4"}], "}"}], ",", 
         RowBox[{"{", 
          RowBox[{"2", ",", "1", ",", "3"}], "}"}], ",", 
         RowBox[{"{", 
          RowBox[{"2", ",", "2", ",", "3"}], "}"}], ",", 
         RowBox[{"{", 
          RowBox[{"3", ",", "1", ",", "3"}], "}"}], ",", 
         RowBox[{"{", 
          RowBox[{"3", ",", "2", ",", "3"}], "}"}], ",", 
         RowBox[{"{", 
          RowBox[{"3", ",", "2", ",", "4"}], "}"}]}], "}"}], ",", 
       RowBox[{"{", 
        RowBox[{
         RowBox[{"{", 
          RowBox[{"1", ",", "1", ",", "3"}], "}"}], ",", 
         RowBox[{"{", 
          RowBox[{"1", ",", "4", ",", "2"}], "}"}], ",", 
         RowBox[{"{", 
          RowBox[{"1", ",", "4", ",", "3"}], "}"}], ",", 
         RowBox[{"{", 
          RowBox[{"1", ",", "4", ",", "4"}], "}"}], ",", 
         RowBox[{"{", 
          RowBox[{"2", ",", "1", ",", "3"}], "}"}], ",", 
         RowBox[{"{", 
          RowBox[{"2", ",", "2", ",", "4"}], "}"}], ",", 
         RowBox[{"{", 
          RowBox[{"2", ",", "3", ",", "2"}], "}"}], ",", 
         RowBox[{"{", 
          RowBox[{"2", ",", "3", ",", "3"}], "}"}], ",", 
         RowBox[{"{", 
          RowBox[{"3", ",", "1", ",", "3"}], "}"}]}], "}"}], ",", 
       RowBox[{"{", 
        RowBox[{
         RowBox[{"{", 
          RowBox[{"1", ",", "1", ",", "3"}], "}"}], ",", 
         RowBox[{"{", 
          RowBox[{"1", ",", "4", ",", "2"}], "}"}], ",", 
         RowBox[{"{", 
          RowBox[{"1", ",", "4", ",", "3"}], "}"}], ",", 
         RowBox[{"{", 
          RowBox[{"1", ",", "4", ",", "4"}], "}"}], ",", 
         RowBox[{"{", 
          RowBox[{"2", ",", "1", ",", "3"}], "}"}], ",", 
         RowBox[{"{", 
          RowBox[{"2", ",", "2", ",", "4"}], "}"}], ",", 
         RowBox[{"{", 
          RowBox[{"2", ",", "3", ",", "2"}], "}"}], ",", 
         RowBox[{"{", 
          RowBox[{"3", ",", "1", ",", "3"}], "}"}], ",", 
         RowBox[{"{", 
          RowBox[{"3", ",", "3", ",", "2"}], "}"}]}], "}"}], ",", 
       RowBox[{"{", 
        RowBox[{
         RowBox[{"{", 
          RowBox[{"1", ",", "1", ",", "3"}], "}"}], ",", 
         RowBox[{"{", 
          RowBox[{"1", ",", "4", ",", "2"}], "}"}], ",", 
         RowBox[{"{", 
          RowBox[{"1", ",", "4", ",", "3"}], "}"}], ",", 
         RowBox[{"{", 
          RowBox[{"1", ",", "4", ",", "4"}], "}"}], ",", 
         RowBox[{"{", 
          RowBox[{"2", ",", "1", ",", "3"}], "}"}], ",", 
         RowBox[{"{", 
          RowBox[{"2", ",", "2", ",", "4"}], "}"}], ",", 
         RowBox[{"{", 
          RowBox[{"2", ",", "3", ",", "3"}], "}"}], ",", 
         RowBox[{"{", 
          RowBox[{"3", ",", "1", ",", "3"}], "}"}], ",", 
         RowBox[{"{", 
          RowBox[{"3", ",", "2", ",", "4"}], "}"}]}], "}"}], ",", 
       RowBox[{"{", 
        RowBox[{
         RowBox[{"{", 
          RowBox[{"1", ",", "1", ",", "3"}], "}"}], ",", 
         RowBox[{"{", 
          RowBox[{"1", ",", "4", ",", "2"}], "}"}], ",", 
         RowBox[{"{", 
          RowBox[{"1", ",", "4", ",", "3"}], "}"}], ",", 
         RowBox[{"{", 
          RowBox[{"1", ",", "4", ",", "4"}], "}"}], ",", 
         RowBox[{"{", 
          RowBox[{"2", ",", "1", ",", "3"}], "}"}], ",", 
         RowBox[{"{", 
          RowBox[{"2", ",", "2", ",", "4"}], "}"}], ",", 
         RowBox[{"{", 
          RowBox[{"3", ",", "1", ",", "3"}], "}"}], ",", 
         RowBox[{"{", 
          RowBox[{"3", ",", "2", ",", "3"}], "}"}], ",", 
         RowBox[{"{", 
          RowBox[{"3", ",", "2", ",", "4"}], "}"}]}], "}"}], ",", 
       RowBox[{"{", 
        RowBox[{
         RowBox[{"{", 
          RowBox[{"1", ",", "1", ",", "3"}], "}"}], ",", 
         RowBox[{"{", 
          RowBox[{"1", ",", "4", ",", "2"}], "}"}], ",", 
         RowBox[{"{", 
          RowBox[{"1", ",", "4", ",", "3"}], "}"}], ",", 
         RowBox[{"{", 
          RowBox[{"1", ",", "4", ",", "4"}], "}"}], ",", 
         RowBox[{"{", 
          RowBox[{"2", ",", "1", ",", "3"}], "}"}], ",", 
         RowBox[{"{", 
          RowBox[{"2", ",", "3", ",", "2"}], "}"}], ",", 
         RowBox[{"{", 
          RowBox[{"2", ",", "3", ",", "3"}], "}"}], ",", 
         RowBox[{"{", 
          RowBox[{"2", ",", "4", ",", "2"}], "}"}], ",", 
         RowBox[{"{", 
          RowBox[{"2", ",", "4", ",", "3"}], "}"}]}], "}"}], ",", 
       RowBox[{"{", 
        RowBox[{
         RowBox[{"{", 
          RowBox[{"1", ",", "1", ",", "3"}], "}"}], ",", 
         RowBox[{"{", 
          RowBox[{"1", ",", "4", ",", "2"}], "}"}], ",", 
         RowBox[{"{", 
          RowBox[{"1", ",", "4", ",", "3"}], "}"}], ",", 
         RowBox[{"{", 
          RowBox[{"1", ",", "4", ",", "4"}], "}"}], ",", 
         RowBox[{"{", 
          RowBox[{"2", ",", "1", ",", "3"}], "}"}], ",", 
         RowBox[{"{", 
          RowBox[{"2", ",", "3", ",", "2"}], "}"}], ",", 
         RowBox[{"{", 
          RowBox[{"2", ",", "3", ",", "3"}], "}"}], ",", 
         RowBox[{"{", 
          RowBox[{"2", ",", "4", ",", "2"}], "}"}], ",", 
         RowBox[{"{", 
          RowBox[{"3", ",", "1", ",", "3"}], "}"}]}], "}"}], ",", 
       RowBox[{"{", 
        RowBox[{
         RowBox[{"{", 
          RowBox[{"1", ",", "1", ",", "3"}], "}"}], ",", 
         RowBox[{"{", 
          RowBox[{"1", ",", "4", ",", "2"}], "}"}], ",", 
         RowBox[{"{", 
          RowBox[{"1", ",", "4", ",", "3"}], "}"}], ",", 
         RowBox[{"{", 
          RowBox[{"1", ",", "4", ",", "4"}], "}"}], ",", 
         RowBox[{"{", 
          RowBox[{"2", ",", "1", ",", "3"}], "}"}], ",", 
         RowBox[{"{", 
          RowBox[{"2", ",", "3", ",", "2"}], "}"}], ",", 
         RowBox[{"{", 
          RowBox[{"2", ",", "3", ",", "3"}], "}"}], ",", 
         RowBox[{"{", 
          RowBox[{"2", ",", "4", ",", "3"}], "}"}], ",", 
         RowBox[{"{", 
          RowBox[{"3", ",", "1", ",", "3"}], "}"}]}], "}"}], ",", 
       RowBox[{"{", 
        RowBox[{
         RowBox[{"{", 
          RowBox[{"1", ",", "1", ",", "3"}], "}"}], ",", 
         RowBox[{"{", 
          RowBox[{"1", ",", "4", ",", "2"}], "}"}], ",", 
         RowBox[{"{", 
          RowBox[{"1", ",", "4", ",", "3"}], "}"}], ",", 
         RowBox[{"{", 
          RowBox[{"1", ",", "4", ",", "4"}], "}"}], ",", 
         RowBox[{"{", 
          RowBox[{"2", ",", "1", ",", "3"}], "}"}], ",", 
         RowBox[{"{", 
          RowBox[{"2", ",", "3", ",", "2"}], "}"}], ",", 
         RowBox[{"{", 
          RowBox[{"2", ",", "4", ",", "2"}], "}"}], ",", 
         RowBox[{"{", 
          RowBox[{"2", ",", "4", ",", "3"}], "}"}], ",", 
         RowBox[{"{", 
          RowBox[{"3", ",", "1", ",", "3"}], "}"}]}], "}"}], ",", 
       RowBox[{"{", 
        RowBox[{
         RowBox[{"{", 
          RowBox[{"1", ",", "1", ",", "3"}], "}"}], ",", 
         RowBox[{"{", 
          RowBox[{"1", ",", "4", ",", "2"}], "}"}], ",", 
         RowBox[{"{", 
          RowBox[{"1", ",", "4", ",", "3"}], "}"}], ",", 
         RowBox[{"{", 
          RowBox[{"1", ",", "4", ",", "4"}], "}"}], ",", 
         RowBox[{"{", 
          RowBox[{"2", ",", "1", ",", "3"}], "}"}], ",", 
         RowBox[{"{", 
          RowBox[{"2", ",", "3", ",", "2"}], "}"}], ",", 
         RowBox[{"{", 
          RowBox[{"2", ",", "4", ",", "2"}], "}"}], ",", 
         RowBox[{"{", 
          RowBox[{"2", ",", "4", ",", "3"}], "}"}], ",", 
         RowBox[{"{", 
          RowBox[{"3", ",", "3", ",", "2"}], "}"}]}], "}"}], ",", 
       RowBox[{"{", 
        RowBox[{
         RowBox[{"{", 
          RowBox[{"1", ",", "1", ",", "3"}], "}"}], ",", 
         RowBox[{"{", 
          RowBox[{"1", ",", "4", ",", "2"}], "}"}], ",", 
         RowBox[{"{", 
          RowBox[{"1", ",", "4", ",", "3"}], "}"}], ",", 
         RowBox[{"{", 
          RowBox[{"1", ",", "4", ",", "4"}], "}"}], ",", 
         RowBox[{"{", 
          RowBox[{"2", ",", "1", ",", "3"}], "}"}], ",", 
         RowBox[{"{", 
          RowBox[{"2", ",", "3", ",", "2"}], "}"}], ",", 
         RowBox[{"{", 
          RowBox[{"2", ",", "4", ",", "2"}], "}"}], ",", 
         RowBox[{"{", 
          RowBox[{"3", ",", "1", ",", "3"}], "}"}], ",", 
         RowBox[{"{", 
          RowBox[{"3", ",", "3", ",", "2"}], "}"}]}], "}"}], ",", 
       RowBox[{"{", 
        RowBox[{
         RowBox[{"{", 
          RowBox[{"1", ",", "1", ",", "3"}], "}"}], ",", 
         RowBox[{"{", 
          RowBox[{"1", ",", "4", ",", "2"}], "}"}], ",", 
         RowBox[{"{", 
          RowBox[{"1", ",", "4", ",", "3"}], "}"}], ",", 
         RowBox[{"{", 
          RowBox[{"1", ",", "4", ",", "4"}], "}"}], ",", 
         RowBox[{"{", 
          RowBox[{"2", ",", "1", ",", "3"}], "}"}], ",", 
         RowBox[{"{", 
          RowBox[{"2", ",", "3", ",", "2"}], "}"}], ",", 
         RowBox[{"{", 
          RowBox[{"2", ",", "4", ",", "3"}], "}"}], ",", 
         RowBox[{"{", 
          RowBox[{"3", ",", "1", ",", "3"}], "}"}], ",", 
         RowBox[{"{", 
          RowBox[{"3", ",", "3", ",", "2"}], "}"}]}], "}"}], ",", 
       RowBox[{"{", 
        RowBox[{
         RowBox[{"{", 
          RowBox[{"1", ",", "1", ",", "3"}], "}"}], ",", 
         RowBox[{"{", 
          RowBox[{"1", ",", "4", ",", "2"}], "}"}], ",", 
         RowBox[{"{", 
          RowBox[{"1", ",", "4", ",", "3"}], "}"}], ",", 
         RowBox[{"{", 
          RowBox[{"1", ",", "4", ",", "4"}], "}"}], ",", 
         RowBox[{"{", 
          RowBox[{"2", ",", "1", ",", "3"}], "}"}], ",", 
         RowBox[{"{", 
          RowBox[{"2", ",", "3", ",", "3"}], "}"}], ",", 
         RowBox[{"{", 
          RowBox[{"2", ",", "4", ",", "2"}], "}"}], ",", 
         RowBox[{"{", 
          RowBox[{"2", ",", "4", ",", "3"}], "}"}], ",", 
         RowBox[{"{", 
          RowBox[{"3", ",", "1", ",", "3"}], "}"}]}], "}"}], ",", 
       RowBox[{"{", 
        RowBox[{
         RowBox[{"{", 
          RowBox[{"1", ",", "1", ",", "3"}], "}"}], ",", 
         RowBox[{"{", 
          RowBox[{"1", ",", "4", ",", "2"}], "}"}], ",", 
         RowBox[{"{", 
          RowBox[{"1", ",", "4", ",", "3"}], "}"}], ",", 
         RowBox[{"{", 
          RowBox[{"1", ",", "4", ",", "4"}], "}"}], ",", 
         RowBox[{"{", 
          RowBox[{"2", ",", "1", ",", "3"}], "}"}], ",", 
         RowBox[{"{", 
          RowBox[{"2", ",", "3", ",", "3"}], "}"}], ",", 
         RowBox[{"{", 
          RowBox[{"2", ",", "4", ",", "2"}], "}"}], ",", 
         RowBox[{"{", 
          RowBox[{"2", ",", "4", ",", "3"}], "}"}], ",", 
         RowBox[{"{", 
          RowBox[{"3", ",", "2", ",", "2"}], "}"}]}], "}"}], ",", 
       RowBox[{"{", 
        RowBox[{
         RowBox[{"{", 
          RowBox[{"1", ",", "1", ",", "3"}], "}"}], ",", 
         RowBox[{"{", 
          RowBox[{"1", ",", "4", ",", "2"}], "}"}], ",", 
         RowBox[{"{", 
          RowBox[{"1", ",", "4", ",", "3"}], "}"}], ",", 
         RowBox[{"{", 
          RowBox[{"1", ",", "4", ",", "4"}], "}"}], ",", 
         RowBox[{"{", 
          RowBox[{"2", ",", "1", ",", "3"}], "}"}], ",", 
         RowBox[{"{", 
          RowBox[{"2", ",", "3", ",", "3"}], "}"}], ",", 
         RowBox[{"{", 
          RowBox[{"2", ",", "4", ",", "2"}], "}"}], ",", 
         RowBox[{"{", 
          RowBox[{"3", ",", "1", ",", "3"}], "}"}], ",", 
         RowBox[{"{", 
          RowBox[{"3", ",", "2", ",", "2"}], "}"}]}], "}"}], ",", 
       RowBox[{"{", 
        RowBox[{
         RowBox[{"{", 
          RowBox[{"1", ",", "1", ",", "3"}], "}"}], ",", 
         RowBox[{"{", 
          RowBox[{"1", ",", "4", ",", "2"}], "}"}], ",", 
         RowBox[{"{", 
          RowBox[{"1", ",", "4", ",", "3"}], "}"}], ",", 
         RowBox[{"{", 
          RowBox[{"1", ",", "4", ",", "4"}], "}"}], ",", 
         RowBox[{"{", 
          RowBox[{"2", ",", "1", ",", "3"}], "}"}], ",", 
         RowBox[{"{", 
          RowBox[{"2", ",", "3", ",", "3"}], "}"}], ",", 
         RowBox[{"{", 
          RowBox[{"2", ",", "4", ",", "3"}], "}"}], ",", 
         RowBox[{"{", 
          RowBox[{"3", ",", "1", ",", "3"}], "}"}], ",", 
         RowBox[{"{", 
          RowBox[{"3", ",", "2", ",", "2"}], "}"}]}], "}"}], ",", 
       RowBox[{"{", 
        RowBox[{
         RowBox[{"{", 
          RowBox[{"1", ",", "1", ",", "3"}], "}"}], ",", 
         RowBox[{"{", 
          RowBox[{"1", ",", "4", ",", "2"}], "}"}], ",", 
         RowBox[{"{", 
          RowBox[{"1", ",", "4", ",", "3"}], "}"}], ",", 
         RowBox[{"{", 
          RowBox[{"1", ",", "4", ",", "4"}], "}"}], ",", 
         RowBox[{"{", 
          RowBox[{"2", ",", "1", ",", "3"}], "}"}], ",", 
         RowBox[{"{", 
          RowBox[{"2", ",", "3", ",", "3"}], "}"}], ",", 
         RowBox[{"{", 
          RowBox[{"3", ",", "1", ",", "3"}], "}"}], ",", 
         RowBox[{"{", 
          RowBox[{"3", ",", "2", ",", "2"}], "}"}], ",", 
         RowBox[{"{", 
          RowBox[{"3", ",", "2", ",", "4"}], "}"}]}], "}"}], ",", 
       RowBox[{"{", 
        RowBox[{
         RowBox[{"{", 
          RowBox[{"1", ",", "1", ",", "3"}], "}"}], ",", 
         RowBox[{"{", 
          RowBox[{"1", ",", "4", ",", "2"}], "}"}], ",", 
         RowBox[{"{", 
          RowBox[{"1", ",", "4", ",", "3"}], "}"}], ",", 
         RowBox[{"{", 
          RowBox[{"1", ",", "4", ",", "4"}], "}"}], ",", 
         RowBox[{"{", 
          RowBox[{"2", ",", "1", ",", "3"}], "}"}], ",", 
         RowBox[{"{", 
          RowBox[{"2", ",", "4", ",", "2"}], "}"}], ",", 
         RowBox[{"{", 
          RowBox[{"2", ",", "4", ",", "3"}], "}"}], ",", 
         RowBox[{"{", 
          RowBox[{"3", ",", "1", ",", "3"}], "}"}], ",", 
         RowBox[{"{", 
          RowBox[{"3", ",", "2", ",", "2"}], "}"}]}], "}"}], ",", 
       RowBox[{"{", 
        RowBox[{
         RowBox[{"{", 
          RowBox[{"1", ",", "1", ",", "3"}], "}"}], ",", 
         RowBox[{"{", 
          RowBox[{"1", ",", "4", ",", "2"}], "}"}], ",", 
         RowBox[{"{", 
          RowBox[{"1", ",", "4", ",", "3"}], "}"}], ",", 
         RowBox[{"{", 
          RowBox[{"1", ",", "4", ",", "4"}], "}"}], ",", 
         RowBox[{"{", 
          RowBox[{"2", ",", "1", ",", "3"}], "}"}], ",", 
         RowBox[{"{", 
          RowBox[{"2", ",", "4", ",", "2"}], "}"}], ",", 
         RowBox[{"{", 
          RowBox[{"2", ",", "4", ",", "3"}], "}"}], ",", 
         RowBox[{"{", 
          RowBox[{"3", ",", "1", ",", "3"}], "}"}], ",", 
         RowBox[{"{", 
          RowBox[{"3", ",", "2", ",", "3"}], "}"}]}], "}"}], ",", 
       RowBox[{"{", 
        RowBox[{
         RowBox[{"{", 
          RowBox[{"1", ",", "1", ",", "3"}], "}"}], ",", 
         RowBox[{"{", 
          RowBox[{"1", ",", "4", ",", "2"}], "}"}], ",", 
         RowBox[{"{", 
          RowBox[{"1", ",", "4", ",", "3"}], "}"}], ",", 
         RowBox[{"{", 
          RowBox[{"1", ",", "4", ",", "4"}], "}"}], ",", 
         RowBox[{"{", 
          RowBox[{"2", ",", "1", ",", "3"}], "}"}], ",", 
         RowBox[{"{", 
          RowBox[{"2", ",", "4", ",", "2"}], "}"}], ",", 
         RowBox[{"{", 
          RowBox[{"2", ",", "4", ",", "3"}], "}"}], ",", 
         RowBox[{"{", 
          RowBox[{"3", ",", "1", ",", "3"}], "}"}], ",", 
         RowBox[{"{", 
          RowBox[{"3", ",", "3", ",", "2"}], "}"}]}], "}"}], ",", 
       RowBox[{"{", 
        RowBox[{
         RowBox[{"{", 
          RowBox[{"1", ",", "1", ",", "3"}], "}"}], ",", 
         RowBox[{"{", 
          RowBox[{"1", ",", "4", ",", "2"}], "}"}], ",", 
         RowBox[{"{", 
          RowBox[{"1", ",", "4", ",", "3"}], "}"}], ",", 
         RowBox[{"{", 
          RowBox[{"1", ",", "4", ",", "4"}], "}"}], ",", 
         RowBox[{"{", 
          RowBox[{"2", ",", "1", ",", "3"}], "}"}], ",", 
         RowBox[{"{", 
          RowBox[{"2", ",", "4", ",", "2"}], "}"}], ",", 
         RowBox[{"{", 
          RowBox[{"2", ",", "4", ",", "3"}], "}"}], ",", 
         RowBox[{"{", 
          RowBox[{"3", ",", "2", ",", "2"}], "}"}], ",", 
         RowBox[{"{", 
          RowBox[{"3", ",", "2", ",", "3"}], "}"}]}], "}"}], ",", 
       RowBox[{"{", 
        RowBox[{
         RowBox[{"{", 
          RowBox[{"1", ",", "1", ",", "3"}], "}"}], ",", 
         RowBox[{"{", 
          RowBox[{"1", ",", "4", ",", "2"}], "}"}], ",", 
         RowBox[{"{", 
          RowBox[{"1", ",", "4", ",", "3"}], "}"}], ",", 
         RowBox[{"{", 
          RowBox[{"1", ",", "4", ",", "4"}], "}"}], ",", 
         RowBox[{"{", 
          RowBox[{"2", ",", "1", ",", "3"}], "}"}], ",", 
         RowBox[{"{", 
          RowBox[{"2", ",", "4", ",", "2"}], "}"}], ",", 
         RowBox[{"{", 
          RowBox[{"3", ",", "1", ",", "3"}], "}"}], ",", 
         RowBox[{"{", 
          RowBox[{"3", ",", "2", ",", "2"}], "}"}], ",", 
         RowBox[{"{", 
          RowBox[{"3", ",", "2", ",", "3"}], "}"}]}], "}"}], ",", 
       RowBox[{"{", 
        RowBox[{
         RowBox[{"{", 
          RowBox[{"1", ",", "1", ",", "3"}], "}"}], ",", 
         RowBox[{"{", 
          RowBox[{"1", ",", "4", ",", "2"}], "}"}], ",", 
         RowBox[{"{", 
          RowBox[{"1", ",", "4", ",", "3"}], "}"}], ",", 
         RowBox[{"{", 
          RowBox[{"1", ",", "4", ",", "4"}], "}"}], ",", 
         RowBox[{"{", 
          RowBox[{"2", ",", "1", ",", "3"}], "}"}], ",", 
         RowBox[{"{", 
          RowBox[{"2", ",", "4", ",", "3"}], "}"}], ",", 
         RowBox[{"{", 
          RowBox[{"3", ",", "1", ",", "3"}], "}"}], ",", 
         RowBox[{"{", 
          RowBox[{"3", ",", "2", ",", "2"}], "}"}], ",", 
         RowBox[{"{", 
          RowBox[{"3", ",", "2", ",", "3"}], "}"}]}], "}"}], ",", 
       RowBox[{"{", 
        RowBox[{
         RowBox[{"{", 
          RowBox[{"1", ",", "1", ",", "3"}], "}"}], ",", 
         RowBox[{"{", 
          RowBox[{"1", ",", "4", ",", "2"}], "}"}], ",", 
         RowBox[{"{", 
          RowBox[{"1", ",", "4", ",", "3"}], "}"}], ",", 
         RowBox[{"{", 
          RowBox[{"1", ",", "4", ",", "4"}], "}"}], ",", 
         RowBox[{"{", 
          RowBox[{"2", ",", "1", ",", "3"}], "}"}], ",", 
         RowBox[{"{", 
          RowBox[{"3", ",", "1", ",", "3"}], "}"}], ",", 
         RowBox[{"{", 
          RowBox[{"3", ",", "2", ",", "2"}], "}"}], ",", 
         RowBox[{"{", 
          RowBox[{"3", ",", "2", ",", "3"}], "}"}], ",", 
         RowBox[{"{", 
          RowBox[{"3", ",", "2", ",", "4"}], "}"}]}], "}"}], ",", 
       RowBox[{"{", 
        RowBox[{
         RowBox[{"{", 
          RowBox[{"1", ",", "1", ",", "3"}], "}"}], ",", 
         RowBox[{"{", 
          RowBox[{"1", ",", "4", ",", "2"}], "}"}], ",", 
         RowBox[{"{", 
          RowBox[{"1", ",", "4", ",", "3"}], "}"}], ",", 
         RowBox[{"{", 
          RowBox[{"1", ",", "4", ",", "4"}], "}"}], ",", 
         RowBox[{"{", 
          RowBox[{"2", ",", "2", ",", "3"}], "}"}], ",", 
         RowBox[{"{", 
          RowBox[{"2", ",", "2", ",", "4"}], "}"}], ",", 
         RowBox[{"{", 
          RowBox[{"3", ",", "1", ",", "3"}], "}"}], ",", 
         RowBox[{"{", 
          RowBox[{"3", ",", "2", ",", "3"}], "}"}], ",", 
         RowBox[{"{", 
          RowBox[{"3", ",", "2", ",", "4"}], "}"}]}], "}"}], ",", 
       RowBox[{"{", 
        RowBox[{
         RowBox[{"{", 
          RowBox[{"1", ",", "1", ",", "3"}], "}"}], ",", 
         RowBox[{"{", 
          RowBox[{"1", ",", "4", ",", "2"}], "}"}], ",", 
         RowBox[{"{", 
          RowBox[{"1", ",", "4", ",", "3"}], "}"}], ",", 
         RowBox[{"{", 
          RowBox[{"1", ",", "4", ",", "4"}], "}"}], ",", 
         RowBox[{"{", 
          RowBox[{"2", ",", "2", ",", "3"}], "}"}], ",", 
         RowBox[{"{", 
          RowBox[{"2", ",", "4", ",", "2"}], "}"}], ",", 
         RowBox[{"{", 
          RowBox[{"2", ",", "4", ",", "3"}], "}"}], ",", 
         RowBox[{"{", 
          RowBox[{"3", ",", "1", ",", "3"}], "}"}], ",", 
         RowBox[{"{", 
          RowBox[{"3", ",", "2", ",", "3"}], "}"}]}], "}"}], ",", 
       RowBox[{"{", 
        RowBox[{
         RowBox[{"{", 
          RowBox[{"1", ",", "1", ",", "3"}], "}"}], ",", 
         RowBox[{"{", 
          RowBox[{"1", ",", "4", ",", "2"}], "}"}], ",", 
         RowBox[{"{", 
          RowBox[{"1", ",", "4", ",", "3"}], "}"}], ",", 
         RowBox[{"{", 
          RowBox[{"1", ",", "4", ",", "4"}], "}"}], ",", 
         RowBox[{"{", 
          RowBox[{"2", ",", "2", ",", "3"}], "}"}], ",", 
         RowBox[{"{", 
          RowBox[{"2", ",", "4", ",", "2"}], "}"}], ",", 
         RowBox[{"{", 
          RowBox[{"2", ",", "4", ",", "3"}], "}"}], ",", 
         RowBox[{"{", 
          RowBox[{"3", ",", "1", ",", "3"}], "}"}], ",", 
         RowBox[{"{", 
          RowBox[{"3", ",", "3", ",", "2"}], "}"}]}], "}"}], ",", 
       RowBox[{"{", 
        RowBox[{
         RowBox[{"{", 
          RowBox[{"1", ",", "1", ",", "3"}], "}"}], ",", 
         RowBox[{"{", 
          RowBox[{"1", ",", "4", ",", "2"}], "}"}], ",", 
         RowBox[{"{", 
          RowBox[{"1", ",", "4", ",", "3"}], "}"}], ",", 
         RowBox[{"{", 
          RowBox[{"1", ",", "4", ",", "4"}], "}"}], ",", 
         RowBox[{"{", 
          RowBox[{"2", ",", "3", ",", "2"}], "}"}], ",", 
         RowBox[{"{", 
          RowBox[{"2", ",", "3", ",", "3"}], "}"}], ",", 
         RowBox[{"{", 
          RowBox[{"2", ",", "4", ",", "2"}], "}"}], ",", 
         RowBox[{"{", 
          RowBox[{"2", ",", "4", ",", "3"}], "}"}], ",", 
         RowBox[{"{", 
          RowBox[{"3", ",", "1", ",", "3"}], "}"}]}], "}"}], ",", 
       RowBox[{"{", 
        RowBox[{
         RowBox[{"{", 
          RowBox[{"1", ",", "1", ",", "3"}], "}"}], ",", 
         RowBox[{"{", 
          RowBox[{"1", ",", "4", ",", "2"}], "}"}], ",", 
         RowBox[{"{", 
          RowBox[{"1", ",", "4", ",", "3"}], "}"}], ",", 
         RowBox[{"{", 
          RowBox[{"1", ",", "4", ",", "4"}], "}"}], ",", 
         RowBox[{"{", 
          RowBox[{"2", ",", "3", ",", "2"}], "}"}], ",", 
         RowBox[{"{", 
          RowBox[{"2", ",", "4", ",", "2"}], "}"}], ",", 
         RowBox[{"{", 
          RowBox[{"2", ",", "4", ",", "3"}], "}"}], ",", 
         RowBox[{"{", 
          RowBox[{"3", ",", "1", ",", "3"}], "}"}], ",", 
         RowBox[{"{", 
          RowBox[{"3", ",", "3", ",", "2"}], "}"}]}], "}"}], ",", 
       RowBox[{"{", 
        RowBox[{
         RowBox[{"{", 
          RowBox[{"1", ",", "1", ",", "3"}], "}"}], ",", 
         RowBox[{"{", 
          RowBox[{"1", ",", "4", ",", "2"}], "}"}], ",", 
         RowBox[{"{", 
          RowBox[{"1", ",", "4", ",", "3"}], "}"}], ",", 
         RowBox[{"{", 
          RowBox[{"1", ",", "4", ",", "4"}], "}"}], ",", 
         RowBox[{"{", 
          RowBox[{"2", ",", "3", ",", "3"}], "}"}], ",", 
         RowBox[{"{", 
          RowBox[{"2", ",", "4", ",", "2"}], "}"}], ",", 
         RowBox[{"{", 
          RowBox[{"2", ",", "4", ",", "3"}], "}"}], ",", 
         RowBox[{"{", 
          RowBox[{"3", ",", "1", ",", "3"}], "}"}], ",", 
         RowBox[{"{", 
          RowBox[{"3", ",", "2", ",", "2"}], "}"}]}], "}"}], ",", 
       RowBox[{"{", 
        RowBox[{
         RowBox[{"{", 
          RowBox[{"1", ",", "1", ",", "3"}], "}"}], ",", 
         RowBox[{"{", 
          RowBox[{"1", ",", "4", ",", "2"}], "}"}], ",", 
         RowBox[{"{", 
          RowBox[{"1", ",", "4", ",", "3"}], "}"}], ",", 
         RowBox[{"{", 
          RowBox[{"1", ",", "4", ",", "4"}], "}"}], ",", 
         RowBox[{"{", 
          RowBox[{"2", ",", "4", ",", "2"}], "}"}], ",", 
         RowBox[{"{", 
          RowBox[{"2", ",", "4", ",", "3"}], "}"}], ",", 
         RowBox[{"{", 
          RowBox[{"3", ",", "1", ",", "3"}], "}"}], ",", 
         RowBox[{"{", 
          RowBox[{"3", ",", "2", ",", "2"}], "}"}], ",", 
         RowBox[{"{", 
          RowBox[{"3", ",", "2", ",", "3"}], "}"}]}], "}"}], ",", 
       RowBox[{"{", 
        RowBox[{
         RowBox[{"{", 
          RowBox[{"1", ",", "1", ",", "3"}], "}"}], ",", 
         RowBox[{"{", 
          RowBox[{"1", ",", "4", ",", "2"}], "}"}], ",", 
         RowBox[{"{", 
          RowBox[{"1", ",", "4", ",", "3"}], "}"}], ",", 
         RowBox[{"{", 
          RowBox[{"1", ",", "4", ",", "4"}], "}"}], ",", 
         RowBox[{"{", 
          RowBox[{"3", ",", "1", ",", "3"}], "}"}], ",", 
         RowBox[{"{", 
          RowBox[{"3", ",", "2", ",", "1"}], "}"}], ",", 
         RowBox[{"{", 
          RowBox[{"3", ",", "2", ",", "2"}], "}"}], ",", 
         RowBox[{"{", 
          RowBox[{"3", ",", "2", ",", "3"}], "}"}], ",", 
         RowBox[{"{", 
          RowBox[{"3", ",", "2", ",", "4"}], "}"}]}], "}"}], ",", 
       RowBox[{"{", 
        RowBox[{
         RowBox[{"{", 
          RowBox[{"1", ",", "1", ",", "3"}], "}"}], ",", 
         RowBox[{"{", 
          RowBox[{"1", ",", "4", ",", "2"}], "}"}], ",", 
         RowBox[{"{", 
          RowBox[{"1", ",", "4", ",", "3"}], "}"}], ",", 
         RowBox[{"{", 
          RowBox[{"2", ",", "1", ",", "3"}], "}"}], ",", 
         RowBox[{"{", 
          RowBox[{"2", ",", "2", ",", "3"}], "}"}], ",", 
         RowBox[{"{", 
          RowBox[{"2", ",", "2", ",", "4"}], "}"}], ",", 
         RowBox[{"{", 
          RowBox[{"3", ",", "1", ",", "3"}], "}"}], ",", 
         RowBox[{"{", 
          RowBox[{"3", ",", "2", ",", "3"}], "}"}], ",", 
         RowBox[{"{", 
          RowBox[{"3", ",", "2", ",", "4"}], "}"}]}], "}"}], ",", 
       RowBox[{"{", 
        RowBox[{
         RowBox[{"{", 
          RowBox[{"1", ",", "1", ",", "3"}], "}"}], ",", 
         RowBox[{"{", 
          RowBox[{"1", ",", "4", ",", "2"}], "}"}], ",", 
         RowBox[{"{", 
          RowBox[{"1", ",", "4", ",", "3"}], "}"}], ",", 
         RowBox[{"{", 
          RowBox[{"2", ",", "1", ",", "3"}], "}"}], ",", 
         RowBox[{"{", 
          RowBox[{"2", ",", "2", ",", "3"}], "}"}], ",", 
         RowBox[{"{", 
          RowBox[{"2", ",", "4", ",", "2"}], "}"}], ",", 
         RowBox[{"{", 
          RowBox[{"2", ",", "4", ",", "3"}], "}"}], ",", 
         RowBox[{"{", 
          RowBox[{"2", ",", "4", ",", "4"}], "}"}], ",", 
         RowBox[{"{", 
          RowBox[{"3", ",", "1", ",", "3"}], "}"}]}], "}"}], ",", 
       RowBox[{"{", 
        RowBox[{
         RowBox[{"{", 
          RowBox[{"1", ",", "1", ",", "3"}], "}"}], ",", 
         RowBox[{"{", 
          RowBox[{"1", ",", "4", ",", "2"}], "}"}], ",", 
         RowBox[{"{", 
          RowBox[{"1", ",", "4", ",", "3"}], "}"}], ",", 
         RowBox[{"{", 
          RowBox[{"2", ",", "1", ",", "3"}], "}"}], ",", 
         RowBox[{"{", 
          RowBox[{"2", ",", "2", ",", "3"}], "}"}], ",", 
         RowBox[{"{", 
          RowBox[{"2", ",", "4", ",", "2"}], "}"}], ",", 
         RowBox[{"{", 
          RowBox[{"2", ",", "4", ",", "3"}], "}"}], ",", 
         RowBox[{"{", 
          RowBox[{"2", ",", "4", ",", "4"}], "}"}], ",", 
         RowBox[{"{", 
          RowBox[{"3", ",", "2", ",", "3"}], "}"}]}], "}"}], ",", 
       RowBox[{"{", 
        RowBox[{
         RowBox[{"{", 
          RowBox[{"1", ",", "1", ",", "3"}], "}"}], ",", 
         RowBox[{"{", 
          RowBox[{"1", ",", "4", ",", "2"}], "}"}], ",", 
         RowBox[{"{", 
          RowBox[{"1", ",", "4", ",", "3"}], "}"}], ",", 
         RowBox[{"{", 
          RowBox[{"2", ",", "1", ",", "3"}], "}"}], ",", 
         RowBox[{"{", 
          RowBox[{"2", ",", "2", ",", "3"}], "}"}], ",", 
         RowBox[{"{", 
          RowBox[{"2", ",", "4", ",", "2"}], "}"}], ",", 
         RowBox[{"{", 
          RowBox[{"2", ",", "4", ",", "3"}], "}"}], ",", 
         RowBox[{"{", 
          RowBox[{"2", ",", "4", ",", "4"}], "}"}], ",", 
         RowBox[{"{", 
          RowBox[{"3", ",", "3", ",", "2"}], "}"}]}], "}"}], ",", 
       RowBox[{"{", 
        RowBox[{
         RowBox[{"{", 
          RowBox[{"1", ",", "1", ",", "3"}], "}"}], ",", 
         RowBox[{"{", 
          RowBox[{"1", ",", "4", ",", "2"}], "}"}], ",", 
         RowBox[{"{", 
          RowBox[{"1", ",", "4", ",", "3"}], "}"}], ",", 
         RowBox[{"{", 
          RowBox[{"2", ",", "1", ",", "3"}], "}"}], ",", 
         RowBox[{"{", 
          RowBox[{"2", ",", "2", ",", "3"}], "}"}], ",", 
         RowBox[{"{", 
          RowBox[{"2", ",", "4", ",", "2"}], "}"}], ",", 
         RowBox[{"{", 
          RowBox[{"2", ",", "4", ",", "3"}], "}"}], ",", 
         RowBox[{"{", 
          RowBox[{"3", ",", "1", ",", "3"}], "}"}], ",", 
         RowBox[{"{", 
          RowBox[{"3", ",", "2", ",", "3"}], "}"}]}], "}"}], ",", 
       RowBox[{"{", 
        RowBox[{
         RowBox[{"{", 
          RowBox[{"1", ",", "1", ",", "3"}], "}"}], ",", 
         RowBox[{"{", 
          RowBox[{"1", ",", "4", ",", "2"}], "}"}], ",", 
         RowBox[{"{", 
          RowBox[{"1", ",", "4", ",", "3"}], "}"}], ",", 
         RowBox[{"{", 
          RowBox[{"2", ",", "1", ",", "3"}], "}"}], ",", 
         RowBox[{"{", 
          RowBox[{"2", ",", "2", ",", "3"}], "}"}], ",", 
         RowBox[{"{", 
          RowBox[{"2", ",", "4", ",", "2"}], "}"}], ",", 
         RowBox[{"{", 
          RowBox[{"2", ",", "4", ",", "3"}], "}"}], ",", 
         RowBox[{"{", 
          RowBox[{"3", ",", "1", ",", "3"}], "}"}], ",", 
         RowBox[{"{", 
          RowBox[{"3", ",", "3", ",", "2"}], "}"}]}], "}"}], ",", 
       RowBox[{"{", 
        RowBox[{
         RowBox[{"{", 
          RowBox[{"1", ",", "1", ",", "3"}], "}"}], ",", 
         RowBox[{"{", 
          RowBox[{"1", ",", "4", ",", "2"}], "}"}], ",", 
         RowBox[{"{", 
          RowBox[{"1", ",", "4", ",", "3"}], "}"}], ",", 
         RowBox[{"{", 
          RowBox[{"2", ",", "1", ",", "3"}], "}"}], ",", 
         RowBox[{"{", 
          RowBox[{"2", ",", "2", ",", "3"}], "}"}], ",", 
         RowBox[{"{", 
          RowBox[{"2", ",", "4", ",", "2"}], "}"}], ",", 
         RowBox[{"{", 
          RowBox[{"2", ",", "4", ",", "4"}], "}"}], ",", 
         RowBox[{"{", 
          RowBox[{"3", ",", "1", ",", "3"}], "}"}], ",", 
         RowBox[{"{", 
          RowBox[{"3", ",", "2", ",", "3"}], "}"}]}], "}"}], ",", 
       RowBox[{"{", 
        RowBox[{
         RowBox[{"{", 
          RowBox[{"1", ",", "1", ",", "3"}], "}"}], ",", 
         RowBox[{"{", 
          RowBox[{"1", ",", "4", ",", "2"}], "}"}], ",", 
         RowBox[{"{", 
          RowBox[{"1", ",", "4", ",", "3"}], "}"}], ",", 
         RowBox[{"{", 
          RowBox[{"2", ",", "1", ",", "3"}], "}"}], ",", 
         RowBox[{"{", 
          RowBox[{"2", ",", "2", ",", "3"}], "}"}], ",", 
         RowBox[{"{", 
          RowBox[{"2", ",", "4", ",", "2"}], "}"}], ",", 
         RowBox[{"{", 
          RowBox[{"2", ",", "4", ",", "4"}], "}"}], ",", 
         RowBox[{"{", 
          RowBox[{"3", ",", "1", ",", "3"}], "}"}], ",", 
         RowBox[{"{", 
          RowBox[{"3", ",", "3", ",", "2"}], "}"}]}], "}"}], ",", 
       RowBox[{"{", 
        RowBox[{
         RowBox[{"{", 
          RowBox[{"1", ",", "1", ",", "3"}], "}"}], ",", 
         RowBox[{"{", 
          RowBox[{"1", ",", "4", ",", "2"}], "}"}], ",", 
         RowBox[{"{", 
          RowBox[{"1", ",", "4", ",", "3"}], "}"}], ",", 
         RowBox[{"{", 
          RowBox[{"2", ",", "1", ",", "3"}], "}"}], ",", 
         RowBox[{"{", 
          RowBox[{"2", ",", "2", ",", "3"}], "}"}], ",", 
         RowBox[{"{", 
          RowBox[{"2", ",", "4", ",", "3"}], "}"}], ",", 
         RowBox[{"{", 
          RowBox[{"2", ",", "4", ",", "4"}], "}"}], ",", 
         RowBox[{"{", 
          RowBox[{"3", ",", "1", ",", "3"}], "}"}], ",", 
         RowBox[{"{", 
          RowBox[{"3", ",", "2", ",", "3"}], "}"}]}], "}"}], ",", 
       RowBox[{"{", 
        RowBox[{
         RowBox[{"{", 
          RowBox[{"1", ",", "1", ",", "3"}], "}"}], ",", 
         RowBox[{"{", 
          RowBox[{"1", ",", "4", ",", "2"}], "}"}], ",", 
         RowBox[{"{", 
          RowBox[{"1", ",", "4", ",", "3"}], "}"}], ",", 
         RowBox[{"{", 
          RowBox[{"2", ",", "1", ",", "3"}], "}"}], ",", 
         RowBox[{"{", 
          RowBox[{"2", ",", "2", ",", "3"}], "}"}], ",", 
         RowBox[{"{", 
          RowBox[{"2", ",", "4", ",", "3"}], "}"}], ",", 
         RowBox[{"{", 
          RowBox[{"2", ",", "4", ",", "4"}], "}"}], ",", 
         RowBox[{"{", 
          RowBox[{"3", ",", "1", ",", "3"}], "}"}], ",", 
         RowBox[{"{", 
          RowBox[{"3", ",", "3", ",", "2"}], "}"}]}], "}"}], ",", 
       RowBox[{"{", 
        RowBox[{
         RowBox[{"{", 
          RowBox[{"1", ",", "1", ",", "3"}], "}"}], ",", 
         RowBox[{"{", 
          RowBox[{"1", ",", "4", ",", "2"}], "}"}], ",", 
         RowBox[{"{", 
          RowBox[{"1", ",", "4", ",", "3"}], "}"}], ",", 
         RowBox[{"{", 
          RowBox[{"2", ",", "1", ",", "3"}], "}"}], ",", 
         RowBox[{"{", 
          RowBox[{"2", ",", "3", ",", "2"}], "}"}], ",", 
         RowBox[{"{", 
          RowBox[{"2", ",", "3", ",", "3"}], "}"}], ",", 
         RowBox[{"{", 
          RowBox[{"2", ",", "4", ",", "2"}], "}"}], ",", 
         RowBox[{"{", 
          RowBox[{"2", ",", "4", ",", "3"}], "}"}], ",", 
         RowBox[{"{", 
          RowBox[{"2", ",", "4", ",", "4"}], "}"}]}], "}"}], ",", 
       RowBox[{"{", 
        RowBox[{
         RowBox[{"{", 
          RowBox[{"1", ",", "1", ",", "3"}], "}"}], ",", 
         RowBox[{"{", 
          RowBox[{"1", ",", "4", ",", "2"}], "}"}], ",", 
         RowBox[{"{", 
          RowBox[{"1", ",", "4", ",", "3"}], "}"}], ",", 
         RowBox[{"{", 
          RowBox[{"2", ",", "1", ",", "3"}], "}"}], ",", 
         RowBox[{"{", 
          RowBox[{"2", ",", "3", ",", "2"}], "}"}], ",", 
         RowBox[{"{", 
          RowBox[{"2", ",", "3", ",", "3"}], "}"}], ",", 
         RowBox[{"{", 
          RowBox[{"2", ",", "4", ",", "2"}], "}"}], ",", 
         RowBox[{"{", 
          RowBox[{"2", ",", "4", ",", "3"}], "}"}], ",", 
         RowBox[{"{", 
          RowBox[{"3", ",", "1", ",", "3"}], "}"}]}], "}"}], ",", 
       RowBox[{"{", 
        RowBox[{
         RowBox[{"{", 
          RowBox[{"1", ",", "1", ",", "3"}], "}"}], ",", 
         RowBox[{"{", 
          RowBox[{"1", ",", "4", ",", "2"}], "}"}], ",", 
         RowBox[{"{", 
          RowBox[{"1", ",", "4", ",", "3"}], "}"}], ",", 
         RowBox[{"{", 
          RowBox[{"2", ",", "1", ",", "3"}], "}"}], ",", 
         RowBox[{"{", 
          RowBox[{"2", ",", "3", ",", "2"}], "}"}], ",", 
         RowBox[{"{", 
          RowBox[{"2", ",", "3", ",", "3"}], "}"}], ",", 
         RowBox[{"{", 
          RowBox[{"2", ",", "4", ",", "2"}], "}"}], ",", 
         RowBox[{"{", 
          RowBox[{"2", ",", "4", ",", "4"}], "}"}], ",", 
         RowBox[{"{", 
          RowBox[{"3", ",", "1", ",", "3"}], "}"}]}], "}"}], ",", 
       RowBox[{"{", 
        RowBox[{
         RowBox[{"{", 
          RowBox[{"1", ",", "1", ",", "3"}], "}"}], ",", 
         RowBox[{"{", 
          RowBox[{"1", ",", "4", ",", "2"}], "}"}], ",", 
         RowBox[{"{", 
          RowBox[{"1", ",", "4", ",", "3"}], "}"}], ",", 
         RowBox[{"{", 
          RowBox[{"2", ",", "1", ",", "3"}], "}"}], ",", 
         RowBox[{"{", 
          RowBox[{"2", ",", "3", ",", "2"}], "}"}], ",", 
         RowBox[{"{", 
          RowBox[{"2", ",", "3", ",", "3"}], "}"}], ",", 
         RowBox[{"{", 
          RowBox[{"2", ",", "4", ",", "3"}], "}"}], ",", 
         RowBox[{"{", 
          RowBox[{"2", ",", "4", ",", "4"}], "}"}], ",", 
         RowBox[{"{", 
          RowBox[{"3", ",", "1", ",", "3"}], "}"}]}], "}"}], ",", 
       RowBox[{"{", 
        RowBox[{
         RowBox[{"{", 
          RowBox[{"1", ",", "1", ",", "3"}], "}"}], ",", 
         RowBox[{"{", 
          RowBox[{"1", ",", "4", ",", "2"}], "}"}], ",", 
         RowBox[{"{", 
          RowBox[{"1", ",", "4", ",", "3"}], "}"}], ",", 
         RowBox[{"{", 
          RowBox[{"2", ",", "1", ",", "3"}], "}"}], ",", 
         RowBox[{"{", 
          RowBox[{"2", ",", "3", ",", "2"}], "}"}], ",", 
         RowBox[{"{", 
          RowBox[{"2", ",", "4", ",", "2"}], "}"}], ",", 
         RowBox[{"{", 
          RowBox[{"2", ",", "4", ",", "3"}], "}"}], ",", 
         RowBox[{"{", 
          RowBox[{"2", ",", "4", ",", "4"}], "}"}], ",", 
         RowBox[{"{", 
          RowBox[{"3", ",", "1", ",", "3"}], "}"}]}], "}"}], ",", 
       RowBox[{"{", 
        RowBox[{
         RowBox[{"{", 
          RowBox[{"1", ",", "1", ",", "3"}], "}"}], ",", 
         RowBox[{"{", 
          RowBox[{"1", ",", "4", ",", "2"}], "}"}], ",", 
         RowBox[{"{", 
          RowBox[{"1", ",", "4", ",", "3"}], "}"}], ",", 
         RowBox[{"{", 
          RowBox[{"2", ",", "1", ",", "3"}], "}"}], ",", 
         RowBox[{"{", 
          RowBox[{"2", ",", "3", ",", "2"}], "}"}], ",", 
         RowBox[{"{", 
          RowBox[{"2", ",", "4", ",", "2"}], "}"}], ",", 
         RowBox[{"{", 
          RowBox[{"2", ",", "4", ",", "3"}], "}"}], ",", 
         RowBox[{"{", 
          RowBox[{"2", ",", "4", ",", "4"}], "}"}], ",", 
         RowBox[{"{", 
          RowBox[{"3", ",", "3", ",", "2"}], "}"}]}], "}"}], ",", 
       RowBox[{"{", 
        RowBox[{
         RowBox[{"{", 
          RowBox[{"1", ",", "1", ",", "3"}], "}"}], ",", 
         RowBox[{"{", 
          RowBox[{"1", ",", "4", ",", "2"}], "}"}], ",", 
         RowBox[{"{", 
          RowBox[{"1", ",", "4", ",", "3"}], "}"}], ",", 
         RowBox[{"{", 
          RowBox[{"2", ",", "1", ",", "3"}], "}"}], ",", 
         RowBox[{"{", 
          RowBox[{"2", ",", "3", ",", "2"}], "}"}], ",", 
         RowBox[{"{", 
          RowBox[{"2", ",", "4", ",", "2"}], "}"}], ",", 
         RowBox[{"{", 
          RowBox[{"2", ",", "4", ",", "3"}], "}"}], ",", 
         RowBox[{"{", 
          RowBox[{"3", ",", "1", ",", "3"}], "}"}], ",", 
         RowBox[{"{", 
          RowBox[{"3", ",", "3", ",", "2"}], "}"}]}], "}"}], ",", 
       RowBox[{"{", 
        RowBox[{
         RowBox[{"{", 
          RowBox[{"1", ",", "1", ",", "3"}], "}"}], ",", 
         RowBox[{"{", 
          RowBox[{"1", ",", "4", ",", "2"}], "}"}], ",", 
         RowBox[{"{", 
          RowBox[{"1", ",", "4", ",", "3"}], "}"}], ",", 
         RowBox[{"{", 
          RowBox[{"2", ",", "1", ",", "3"}], "}"}], ",", 
         RowBox[{"{", 
          RowBox[{"2", ",", "3", ",", "2"}], "}"}], ",", 
         RowBox[{"{", 
          RowBox[{"2", ",", "4", ",", "2"}], "}"}], ",", 
         RowBox[{"{", 
          RowBox[{"2", ",", "4", ",", "4"}], "}"}], ",", 
         RowBox[{"{", 
          RowBox[{"3", ",", "1", ",", "3"}], "}"}], ",", 
         RowBox[{"{", 
          RowBox[{"3", ",", "3", ",", "2"}], "}"}]}], "}"}], ",", 
       RowBox[{"{", 
        RowBox[{
         RowBox[{"{", 
          RowBox[{"1", ",", "1", ",", "3"}], "}"}], ",", 
         RowBox[{"{", 
          RowBox[{"1", ",", "4", ",", "2"}], "}"}], ",", 
         RowBox[{"{", 
          RowBox[{"1", ",", "4", ",", "3"}], "}"}], ",", 
         RowBox[{"{", 
          RowBox[{"2", ",", "1", ",", "3"}], "}"}], ",", 
         RowBox[{"{", 
          RowBox[{"2", ",", "3", ",", "2"}], "}"}], ",", 
         RowBox[{"{", 
          RowBox[{"2", ",", "4", ",", "3"}], "}"}], ",", 
         RowBox[{"{", 
          RowBox[{"2", ",", "4", ",", "4"}], "}"}], ",", 
         RowBox[{"{", 
          RowBox[{"3", ",", "1", ",", "3"}], "}"}], ",", 
         RowBox[{"{", 
          RowBox[{"3", ",", "3", ",", "2"}], "}"}]}], "}"}], ",", 
       RowBox[{"{", 
        RowBox[{
         RowBox[{"{", 
          RowBox[{"1", ",", "1", ",", "3"}], "}"}], ",", 
         RowBox[{"{", 
          RowBox[{"1", ",", "4", ",", "2"}], "}"}], ",", 
         RowBox[{"{", 
          RowBox[{"1", ",", "4", ",", "3"}], "}"}], ",", 
         RowBox[{"{", 
          RowBox[{"2", ",", "1", ",", "3"}], "}"}], ",", 
         RowBox[{"{", 
          RowBox[{"2", ",", "3", ",", "3"}], "}"}], ",", 
         RowBox[{"{", 
          RowBox[{"2", ",", "4", ",", "2"}], "}"}], ",", 
         RowBox[{"{", 
          RowBox[{"2", ",", "4", ",", "3"}], "}"}], ",", 
         RowBox[{"{", 
          RowBox[{"2", ",", "4", ",", "4"}], "}"}], ",", 
         RowBox[{"{", 
          RowBox[{"3", ",", "1", ",", "3"}], "}"}]}], "}"}], ",", 
       RowBox[{"{", 
        RowBox[{
         RowBox[{"{", 
          RowBox[{"1", ",", "1", ",", "3"}], "}"}], ",", 
         RowBox[{"{", 
          RowBox[{"1", ",", "4", ",", "2"}], "}"}], ",", 
         RowBox[{"{", 
          RowBox[{"1", ",", "4", ",", "3"}], "}"}], ",", 
         RowBox[{"{", 
          RowBox[{"2", ",", "1", ",", "3"}], "}"}], ",", 
         RowBox[{"{", 
          RowBox[{"2", ",", "3", ",", "3"}], "}"}], ",", 
         RowBox[{"{", 
          RowBox[{"2", ",", "4", ",", "2"}], "}"}], ",", 
         RowBox[{"{", 
          RowBox[{"2", ",", "4", ",", "3"}], "}"}], ",", 
         RowBox[{"{", 
          RowBox[{"2", ",", "4", ",", "4"}], "}"}], ",", 
         RowBox[{"{", 
          RowBox[{"3", ",", "2", ",", "2"}], "}"}]}], "}"}], ",", 
       RowBox[{"{", 
        RowBox[{
         RowBox[{"{", 
          RowBox[{"1", ",", "1", ",", "3"}], "}"}], ",", 
         RowBox[{"{", 
          RowBox[{"1", ",", "4", ",", "2"}], "}"}], ",", 
         RowBox[{"{", 
          RowBox[{"1", ",", "4", ",", "3"}], "}"}], ",", 
         RowBox[{"{", 
          RowBox[{"2", ",", "1", ",", "3"}], "}"}], ",", 
         RowBox[{"{", 
          RowBox[{"2", ",", "3", ",", "3"}], "}"}], ",", 
         RowBox[{"{", 
          RowBox[{"2", ",", "4", ",", "2"}], "}"}], ",", 
         RowBox[{"{", 
          RowBox[{"2", ",", "4", ",", "3"}], "}"}], ",", 
         RowBox[{"{", 
          RowBox[{"3", ",", "1", ",", "3"}], "}"}], ",", 
         RowBox[{"{", 
          RowBox[{"3", ",", "2", ",", "2"}], "}"}]}], "}"}], ",", 
       RowBox[{"{", 
        RowBox[{
         RowBox[{"{", 
          RowBox[{"1", ",", "1", ",", "3"}], "}"}], ",", 
         RowBox[{"{", 
          RowBox[{"1", ",", "4", ",", "2"}], "}"}], ",", 
         RowBox[{"{", 
          RowBox[{"1", ",", "4", ",", "3"}], "}"}], ",", 
         RowBox[{"{", 
          RowBox[{"2", ",", "1", ",", "3"}], "}"}], ",", 
         RowBox[{"{", 
          RowBox[{"2", ",", "3", ",", "3"}], "}"}], ",", 
         RowBox[{"{", 
          RowBox[{"2", ",", "4", ",", "2"}], "}"}], ",", 
         RowBox[{"{", 
          RowBox[{"2", ",", "4", ",", "4"}], "}"}], ",", 
         RowBox[{"{", 
          RowBox[{"3", ",", "1", ",", "3"}], "}"}], ",", 
         RowBox[{"{", 
          RowBox[{"3", ",", "2", ",", "2"}], "}"}]}], "}"}], ",", 
       RowBox[{"{", 
        RowBox[{
         RowBox[{"{", 
          RowBox[{"1", ",", "1", ",", "3"}], "}"}], ",", 
         RowBox[{"{", 
          RowBox[{"1", ",", "4", ",", "2"}], "}"}], ",", 
         RowBox[{"{", 
          RowBox[{"1", ",", "4", ",", "3"}], "}"}], ",", 
         RowBox[{"{", 
          RowBox[{"2", ",", "1", ",", "3"}], "}"}], ",", 
         RowBox[{"{", 
          RowBox[{"2", ",", "3", ",", "3"}], "}"}], ",", 
         RowBox[{"{", 
          RowBox[{"2", ",", "4", ",", "3"}], "}"}], ",", 
         RowBox[{"{", 
          RowBox[{"2", ",", "4", ",", "4"}], "}"}], ",", 
         RowBox[{"{", 
          RowBox[{"3", ",", "1", ",", "3"}], "}"}], ",", 
         RowBox[{"{", 
          RowBox[{"3", ",", "2", ",", "2"}], "}"}]}], "}"}], ",", 
       RowBox[{"{", 
        RowBox[{
         RowBox[{"{", 
          RowBox[{"1", ",", "1", ",", "3"}], "}"}], ",", 
         RowBox[{"{", 
          RowBox[{"1", ",", "4", ",", "2"}], "}"}], ",", 
         RowBox[{"{", 
          RowBox[{"1", ",", "4", ",", "3"}], "}"}], ",", 
         RowBox[{"{", 
          RowBox[{"2", ",", "1", ",", "3"}], "}"}], ",", 
         RowBox[{"{", 
          RowBox[{"2", ",", "4", ",", "2"}], "}"}], ",", 
         RowBox[{"{", 
          RowBox[{"2", ",", "4", ",", "3"}], "}"}], ",", 
         RowBox[{"{", 
          RowBox[{"2", ",", "4", ",", "4"}], "}"}], ",", 
         RowBox[{"{", 
          RowBox[{"3", ",", "1", ",", "3"}], "}"}], ",", 
         RowBox[{"{", 
          RowBox[{"3", ",", "2", ",", "2"}], "}"}]}], "}"}], ",", 
       RowBox[{"{", 
        RowBox[{
         RowBox[{"{", 
          RowBox[{"1", ",", "1", ",", "3"}], "}"}], ",", 
         RowBox[{"{", 
          RowBox[{"1", ",", "4", ",", "2"}], "}"}], ",", 
         RowBox[{"{", 
          RowBox[{"1", ",", "4", ",", "3"}], "}"}], ",", 
         RowBox[{"{", 
          RowBox[{"2", ",", "1", ",", "3"}], "}"}], ",", 
         RowBox[{"{", 
          RowBox[{"2", ",", "4", ",", "2"}], "}"}], ",", 
         RowBox[{"{", 
          RowBox[{"2", ",", "4", ",", "3"}], "}"}], ",", 
         RowBox[{"{", 
          RowBox[{"2", ",", "4", ",", "4"}], "}"}], ",", 
         RowBox[{"{", 
          RowBox[{"3", ",", "1", ",", "3"}], "}"}], ",", 
         RowBox[{"{", 
          RowBox[{"3", ",", "2", ",", "3"}], "}"}]}], "}"}], ",", 
       RowBox[{"{", 
        RowBox[{
         RowBox[{"{", 
          RowBox[{"1", ",", "1", ",", "3"}], "}"}], ",", 
         RowBox[{"{", 
          RowBox[{"1", ",", "4", ",", "2"}], "}"}], ",", 
         RowBox[{"{", 
          RowBox[{"1", ",", "4", ",", "3"}], "}"}], ",", 
         RowBox[{"{", 
          RowBox[{"2", ",", "1", ",", "3"}], "}"}], ",", 
         RowBox[{"{", 
          RowBox[{"2", ",", "4", ",", "2"}], "}"}], ",", 
         RowBox[{"{", 
          RowBox[{"2", ",", "4", ",", "3"}], "}"}], ",", 
         RowBox[{"{", 
          RowBox[{"2", ",", "4", ",", "4"}], "}"}], ",", 
         RowBox[{"{", 
          RowBox[{"3", ",", "1", ",", "3"}], "}"}], ",", 
         RowBox[{"{", 
          RowBox[{"3", ",", "3", ",", "2"}], "}"}]}], "}"}], ",", 
       RowBox[{"{", 
        RowBox[{
         RowBox[{"{", 
          RowBox[{"1", ",", "1", ",", "3"}], "}"}], ",", 
         RowBox[{"{", 
          RowBox[{"1", ",", "4", ",", "2"}], "}"}], ",", 
         RowBox[{"{", 
          RowBox[{"1", ",", "4", ",", "3"}], "}"}], ",", 
         RowBox[{"{", 
          RowBox[{"2", ",", "1", ",", "3"}], "}"}], ",", 
         RowBox[{"{", 
          RowBox[{"2", ",", "4", ",", "2"}], "}"}], ",", 
         RowBox[{"{", 
          RowBox[{"2", ",", "4", ",", "3"}], "}"}], ",", 
         RowBox[{"{", 
          RowBox[{"2", ",", "4", ",", "4"}], "}"}], ",", 
         RowBox[{"{", 
          RowBox[{"3", ",", "2", ",", "2"}], "}"}], ",", 
         RowBox[{"{", 
          RowBox[{"3", ",", "2", ",", "3"}], "}"}]}], "}"}], ",", 
       RowBox[{"{", 
        RowBox[{
         RowBox[{"{", 
          RowBox[{"1", ",", "1", ",", "3"}], "}"}], ",", 
         RowBox[{"{", 
          RowBox[{"1", ",", "4", ",", "2"}], "}"}], ",", 
         RowBox[{"{", 
          RowBox[{"1", ",", "4", ",", "3"}], "}"}], ",", 
         RowBox[{"{", 
          RowBox[{"2", ",", "1", ",", "3"}], "}"}], ",", 
         RowBox[{"{", 
          RowBox[{"2", ",", "4", ",", "2"}], "}"}], ",", 
         RowBox[{"{", 
          RowBox[{"2", ",", "4", ",", "3"}], "}"}], ",", 
         RowBox[{"{", 
          RowBox[{"3", ",", "1", ",", "3"}], "}"}], ",", 
         RowBox[{"{", 
          RowBox[{"3", ",", "2", ",", "2"}], "}"}], ",", 
         RowBox[{"{", 
          RowBox[{"3", ",", "2", ",", "3"}], "}"}]}], "}"}], ",", 
       RowBox[{"{", 
        RowBox[{
         RowBox[{"{", 
          RowBox[{"1", ",", "1", ",", "3"}], "}"}], ",", 
         RowBox[{"{", 
          RowBox[{"1", ",", "4", ",", "2"}], "}"}], ",", 
         RowBox[{"{", 
          RowBox[{"1", ",", "4", ",", "3"}], "}"}], ",", 
         RowBox[{"{", 
          RowBox[{"2", ",", "1", ",", "3"}], "}"}], ",", 
         RowBox[{"{", 
          RowBox[{"2", ",", "4", ",", "2"}], "}"}], ",", 
         RowBox[{"{", 
          RowBox[{"2", ",", "4", ",", "4"}], "}"}], ",", 
         RowBox[{"{", 
          RowBox[{"3", ",", "1", ",", "3"}], "}"}], ",", 
         RowBox[{"{", 
          RowBox[{"3", ",", "2", ",", "2"}], "}"}], ",", 
         RowBox[{"{", 
          RowBox[{"3", ",", "2", ",", "3"}], "}"}]}], "}"}], ",", 
       RowBox[{"{", 
        RowBox[{
         RowBox[{"{", 
          RowBox[{"1", ",", "1", ",", "3"}], "}"}], ",", 
         RowBox[{"{", 
          RowBox[{"1", ",", "4", ",", "2"}], "}"}], ",", 
         RowBox[{"{", 
          RowBox[{"1", ",", "4", ",", "3"}], "}"}], ",", 
         RowBox[{"{", 
          RowBox[{"2", ",", "1", ",", "3"}], "}"}], ",", 
         RowBox[{"{", 
          RowBox[{"2", ",", "4", ",", "3"}], "}"}], ",", 
         RowBox[{"{", 
          RowBox[{"2", ",", "4", ",", "4"}], "}"}], ",", 
         RowBox[{"{", 
          RowBox[{"3", ",", "1", ",", "3"}], "}"}], ",", 
         RowBox[{"{", 
          RowBox[{"3", ",", "2", ",", "2"}], "}"}], ",", 
         RowBox[{"{", 
          RowBox[{"3", ",", "2", ",", "3"}], "}"}]}], "}"}], ",", 
       RowBox[{"{", 
        RowBox[{
         RowBox[{"{", 
          RowBox[{"1", ",", "1", ",", "3"}], "}"}], ",", 
         RowBox[{"{", 
          RowBox[{"1", ",", "4", ",", "2"}], "}"}], ",", 
         RowBox[{"{", 
          RowBox[{"1", ",", "4", ",", "3"}], "}"}], ",", 
         RowBox[{"{", 
          RowBox[{"2", ",", "2", ",", "3"}], "}"}], ",", 
         RowBox[{"{", 
          RowBox[{"2", ",", "4", ",", "2"}], "}"}], ",", 
         RowBox[{"{", 
          RowBox[{"2", ",", "4", ",", "3"}], "}"}], ",", 
         RowBox[{"{", 
          RowBox[{"2", ",", "4", ",", "4"}], "}"}], ",", 
         RowBox[{"{", 
          RowBox[{"3", ",", "1", ",", "3"}], "}"}], ",", 
         RowBox[{"{", 
          RowBox[{"3", ",", "2", ",", "3"}], "}"}]}], "}"}], ",", 
       RowBox[{"{", 
        RowBox[{
         RowBox[{"{", 
          RowBox[{"1", ",", "1", ",", "3"}], "}"}], ",", 
         RowBox[{"{", 
          RowBox[{"1", ",", "4", ",", "2"}], "}"}], ",", 
         RowBox[{"{", 
          RowBox[{"1", ",", "4", ",", "3"}], "}"}], ",", 
         RowBox[{"{", 
          RowBox[{"2", ",", "2", ",", "3"}], "}"}], ",", 
         RowBox[{"{", 
          RowBox[{"2", ",", "4", ",", "2"}], "}"}], ",", 
         RowBox[{"{", 
          RowBox[{"2", ",", "4", ",", "3"}], "}"}], ",", 
         RowBox[{"{", 
          RowBox[{"2", ",", "4", ",", "4"}], "}"}], ",", 
         RowBox[{"{", 
          RowBox[{"3", ",", "1", ",", "3"}], "}"}], ",", 
         RowBox[{"{", 
          RowBox[{"3", ",", "3", ",", "2"}], "}"}]}], "}"}], ",", 
       RowBox[{"{", 
        RowBox[{
         RowBox[{"{", 
          RowBox[{"1", ",", "1", ",", "3"}], "}"}], ",", 
         RowBox[{"{", 
          RowBox[{"1", ",", "4", ",", "2"}], "}"}], ",", 
         RowBox[{"{", 
          RowBox[{"1", ",", "4", ",", "3"}], "}"}], ",", 
         RowBox[{"{", 
          RowBox[{"2", ",", "3", ",", "2"}], "}"}], ",", 
         RowBox[{"{", 
          RowBox[{"2", ",", "3", ",", "3"}], "}"}], ",", 
         RowBox[{"{", 
          RowBox[{"2", ",", "4", ",", "2"}], "}"}], ",", 
         RowBox[{"{", 
          RowBox[{"2", ",", "4", ",", "3"}], "}"}], ",", 
         RowBox[{"{", 
          RowBox[{"2", ",", "4", ",", "4"}], "}"}], ",", 
         RowBox[{"{", 
          RowBox[{"3", ",", "1", ",", "3"}], "}"}]}], "}"}], ",", 
       RowBox[{"{", 
        RowBox[{
         RowBox[{"{", 
          RowBox[{"1", ",", "1", ",", "3"}], "}"}], ",", 
         RowBox[{"{", 
          RowBox[{"1", ",", "4", ",", "2"}], "}"}], ",", 
         RowBox[{"{", 
          RowBox[{"1", ",", "4", ",", "3"}], "}"}], ",", 
         RowBox[{"{", 
          RowBox[{"2", ",", "3", ",", "2"}], "}"}], ",", 
         RowBox[{"{", 
          RowBox[{"2", ",", "4", ",", "2"}], "}"}], ",", 
         RowBox[{"{", 
          RowBox[{"2", ",", "4", ",", "3"}], "}"}], ",", 
         RowBox[{"{", 
          RowBox[{"2", ",", "4", ",", "4"}], "}"}], ",", 
         RowBox[{"{", 
          RowBox[{"3", ",", "1", ",", "3"}], "}"}], ",", 
         RowBox[{"{", 
          RowBox[{"3", ",", "3", ",", "2"}], "}"}]}], "}"}], ",", 
       RowBox[{"{", 
        RowBox[{
         RowBox[{"{", 
          RowBox[{"1", ",", "1", ",", "3"}], "}"}], ",", 
         RowBox[{"{", 
          RowBox[{"1", ",", "4", ",", "2"}], "}"}], ",", 
         RowBox[{"{", 
          RowBox[{"1", ",", "4", ",", "3"}], "}"}], ",", 
         RowBox[{"{", 
          RowBox[{"2", ",", "3", ",", "3"}], "}"}], ",", 
         RowBox[{"{", 
          RowBox[{"2", ",", "4", ",", "2"}], "}"}], ",", 
         RowBox[{"{", 
          RowBox[{"2", ",", "4", ",", "3"}], "}"}], ",", 
         RowBox[{"{", 
          RowBox[{"2", ",", "4", ",", "4"}], "}"}], ",", 
         RowBox[{"{", 
          RowBox[{"3", ",", "1", ",", "3"}], "}"}], ",", 
         RowBox[{"{", 
          RowBox[{"3", ",", "2", ",", "2"}], "}"}]}], "}"}], ",", 
       RowBox[{"{", 
        RowBox[{
         RowBox[{"{", 
          RowBox[{"1", ",", "1", ",", "3"}], "}"}], ",", 
         RowBox[{"{", 
          RowBox[{"1", ",", "4", ",", "2"}], "}"}], ",", 
         RowBox[{"{", 
          RowBox[{"1", ",", "4", ",", "3"}], "}"}], ",", 
         RowBox[{"{", 
          RowBox[{"2", ",", "4", ",", "2"}], "}"}], ",", 
         RowBox[{"{", 
          RowBox[{"2", ",", "4", ",", "3"}], "}"}], ",", 
         RowBox[{"{", 
          RowBox[{"2", ",", "4", ",", "4"}], "}"}], ",", 
         RowBox[{"{", 
          RowBox[{"3", ",", "1", ",", "3"}], "}"}], ",", 
         RowBox[{"{", 
          RowBox[{"3", ",", "2", ",", "2"}], "}"}], ",", 
         RowBox[{"{", 
          RowBox[{"3", ",", "2", ",", "3"}], "}"}]}], "}"}], ",", 
       RowBox[{"{", 
        RowBox[{
         RowBox[{"{", 
          RowBox[{"1", ",", "1", ",", "3"}], "}"}], ",", 
         RowBox[{"{", 
          RowBox[{"1", ",", "4", ",", "2"}], "}"}], ",", 
         RowBox[{"{", 
          RowBox[{"1", ",", "4", ",", "4"}], "}"}], ",", 
         RowBox[{"{", 
          RowBox[{"2", ",", "1", ",", "3"}], "}"}], ",", 
         RowBox[{"{", 
          RowBox[{"2", ",", "2", ",", "3"}], "}"}], ",", 
         RowBox[{"{", 
          RowBox[{"2", ",", "2", ",", "4"}], "}"}], ",", 
         RowBox[{"{", 
          RowBox[{"3", ",", "1", ",", "3"}], "}"}], ",", 
         RowBox[{"{", 
          RowBox[{"3", ",", "2", ",", "3"}], "}"}], ",", 
         RowBox[{"{", 
          RowBox[{"3", ",", "2", ",", "4"}], "}"}]}], "}"}], ",", 
       RowBox[{"{", 
        RowBox[{
         RowBox[{"{", 
          RowBox[{"1", ",", "1", ",", "3"}], "}"}], ",", 
         RowBox[{"{", 
          RowBox[{"1", ",", "4", ",", "2"}], "}"}], ",", 
         RowBox[{"{", 
          RowBox[{"1", ",", "4", ",", "4"}], "}"}], ",", 
         RowBox[{"{", 
          RowBox[{"2", ",", "1", ",", "3"}], "}"}], ",", 
         RowBox[{"{", 
          RowBox[{"2", ",", "2", ",", "3"}], "}"}], ",", 
         RowBox[{"{", 
          RowBox[{"2", ",", "4", ",", "2"}], "}"}], ",", 
         RowBox[{"{", 
          RowBox[{"2", ",", "4", ",", "3"}], "}"}], ",", 
         RowBox[{"{", 
          RowBox[{"3", ",", "1", ",", "3"}], "}"}], ",", 
         RowBox[{"{", 
          RowBox[{"3", ",", "2", ",", "3"}], "}"}]}], "}"}], ",", 
       RowBox[{"{", 
        RowBox[{
         RowBox[{"{", 
          RowBox[{"1", ",", "1", ",", "3"}], "}"}], ",", 
         RowBox[{"{", 
          RowBox[{"1", ",", "4", ",", "2"}], "}"}], ",", 
         RowBox[{"{", 
          RowBox[{"1", ",", "4", ",", "4"}], "}"}], ",", 
         RowBox[{"{", 
          RowBox[{"2", ",", "1", ",", "3"}], "}"}], ",", 
         RowBox[{"{", 
          RowBox[{"2", ",", "2", ",", "3"}], "}"}], ",", 
         RowBox[{"{", 
          RowBox[{"2", ",", "4", ",", "2"}], "}"}], ",", 
         RowBox[{"{", 
          RowBox[{"2", ",", "4", ",", "3"}], "}"}], ",", 
         RowBox[{"{", 
          RowBox[{"3", ",", "1", ",", "3"}], "}"}], ",", 
         RowBox[{"{", 
          RowBox[{"3", ",", "3", ",", "2"}], "}"}]}], "}"}], ",", 
       RowBox[{"{", 
        RowBox[{
         RowBox[{"{", 
          RowBox[{"1", ",", "1", ",", "3"}], "}"}], ",", 
         RowBox[{"{", 
          RowBox[{"1", ",", "4", ",", "2"}], "}"}], ",", 
         RowBox[{"{", 
          RowBox[{"1", ",", "4", ",", "4"}], "}"}], ",", 
         RowBox[{"{", 
          RowBox[{"2", ",", "1", ",", "3"}], "}"}], ",", 
         RowBox[{"{", 
          RowBox[{"2", ",", "3", ",", "2"}], "}"}], ",", 
         RowBox[{"{", 
          RowBox[{"2", ",", "3", ",", "3"}], "}"}], ",", 
         RowBox[{"{", 
          RowBox[{"2", ",", "4", ",", "2"}], "}"}], ",", 
         RowBox[{"{", 
          RowBox[{"2", ",", "4", ",", "3"}], "}"}], ",", 
         RowBox[{"{", 
          RowBox[{"3", ",", "1", ",", "3"}], "}"}]}], "}"}], ",", 
       RowBox[{"{", 
        RowBox[{
         RowBox[{"{", 
          RowBox[{"1", ",", "1", ",", "3"}], "}"}], ",", 
         RowBox[{"{", 
          RowBox[{"1", ",", "4", ",", "2"}], "}"}], ",", 
         RowBox[{"{", 
          RowBox[{"1", ",", "4", ",", "4"}], "}"}], ",", 
         RowBox[{"{", 
          RowBox[{"2", ",", "1", ",", "3"}], "}"}], ",", 
         RowBox[{"{", 
          RowBox[{"2", ",", "3", ",", "2"}], "}"}], ",", 
         RowBox[{"{", 
          RowBox[{"2", ",", "4", ",", "2"}], "}"}], ",", 
         RowBox[{"{", 
          RowBox[{"2", ",", "4", ",", "3"}], "}"}], ",", 
         RowBox[{"{", 
          RowBox[{"3", ",", "1", ",", "3"}], "}"}], ",", 
         RowBox[{"{", 
          RowBox[{"3", ",", "3", ",", "2"}], "}"}]}], "}"}], ",", 
       RowBox[{"{", 
        RowBox[{
         RowBox[{"{", 
          RowBox[{"1", ",", "1", ",", "3"}], "}"}], ",", 
         RowBox[{"{", 
          RowBox[{"1", ",", "4", ",", "2"}], "}"}], ",", 
         RowBox[{"{", 
          RowBox[{"1", ",", "4", ",", "4"}], "}"}], ",", 
         RowBox[{"{", 
          RowBox[{"2", ",", "1", ",", "3"}], "}"}], ",", 
         RowBox[{"{", 
          RowBox[{"2", ",", "3", ",", "3"}], "}"}], ",", 
         RowBox[{"{", 
          RowBox[{"2", ",", "4", ",", "2"}], "}"}], ",", 
         RowBox[{"{", 
          RowBox[{"2", ",", "4", ",", "3"}], "}"}], ",", 
         RowBox[{"{", 
          RowBox[{"3", ",", "1", ",", "3"}], "}"}], ",", 
         RowBox[{"{", 
          RowBox[{"3", ",", "2", ",", "2"}], "}"}]}], "}"}], ",", 
       RowBox[{"{", 
        RowBox[{
         RowBox[{"{", 
          RowBox[{"1", ",", "1", ",", "3"}], "}"}], ",", 
         RowBox[{"{", 
          RowBox[{"1", ",", "4", ",", "2"}], "}"}], ",", 
         RowBox[{"{", 
          RowBox[{"1", ",", "4", ",", "4"}], "}"}], ",", 
         RowBox[{"{", 
          RowBox[{"2", ",", "1", ",", "3"}], "}"}], ",", 
         RowBox[{"{", 
          RowBox[{"2", ",", "4", ",", "2"}], "}"}], ",", 
         RowBox[{"{", 
          RowBox[{"2", ",", "4", ",", "3"}], "}"}], ",", 
         RowBox[{"{", 
          RowBox[{"3", ",", "1", ",", "3"}], "}"}], ",", 
         RowBox[{"{", 
          RowBox[{"3", ",", "2", ",", "2"}], "}"}], ",", 
         RowBox[{"{", 
          RowBox[{"3", ",", "2", ",", "3"}], "}"}]}], "}"}], ",", 
       RowBox[{"{", 
        RowBox[{
         RowBox[{"{", 
          RowBox[{"1", ",", "1", ",", "3"}], "}"}], ",", 
         RowBox[{"{", 
          RowBox[{"1", ",", "4", ",", "2"}], "}"}], ",", 
         RowBox[{"{", 
          RowBox[{"2", ",", "1", ",", "3"}], "}"}], ",", 
         RowBox[{"{", 
          RowBox[{"2", ",", "2", ",", "3"}], "}"}], ",", 
         RowBox[{"{", 
          RowBox[{"2", ",", "4", ",", "2"}], "}"}], ",", 
         RowBox[{"{", 
          RowBox[{"2", ",", "4", ",", "3"}], "}"}], ",", 
         RowBox[{"{", 
          RowBox[{"2", ",", "4", ",", "4"}], "}"}], ",", 
         RowBox[{"{", 
          RowBox[{"3", ",", "1", ",", "3"}], "}"}], ",", 
         RowBox[{"{", 
          RowBox[{"3", ",", "2", ",", "3"}], "}"}]}], "}"}], ",", 
       RowBox[{"{", 
        RowBox[{
         RowBox[{"{", 
          RowBox[{"1", ",", "1", ",", "3"}], "}"}], ",", 
         RowBox[{"{", 
          RowBox[{"1", ",", "4", ",", "2"}], "}"}], ",", 
         RowBox[{"{", 
          RowBox[{"2", ",", "1", ",", "3"}], "}"}], ",", 
         RowBox[{"{", 
          RowBox[{"2", ",", "2", ",", "3"}], "}"}], ",", 
         RowBox[{"{", 
          RowBox[{"2", ",", "4", ",", "2"}], "}"}], ",", 
         RowBox[{"{", 
          RowBox[{"2", ",", "4", ",", "3"}], "}"}], ",", 
         RowBox[{"{", 
          RowBox[{"2", ",", "4", ",", "4"}], "}"}], ",", 
         RowBox[{"{", 
          RowBox[{"3", ",", "1", ",", "3"}], "}"}], ",", 
         RowBox[{"{", 
          RowBox[{"3", ",", "3", ",", "2"}], "}"}]}], "}"}], ",", 
       RowBox[{"{", 
        RowBox[{
         RowBox[{"{", 
          RowBox[{"1", ",", "1", ",", "3"}], "}"}], ",", 
         RowBox[{"{", 
          RowBox[{"1", ",", "4", ",", "2"}], "}"}], ",", 
         RowBox[{"{", 
          RowBox[{"2", ",", "1", ",", "3"}], "}"}], ",", 
         RowBox[{"{", 
          RowBox[{"2", ",", "3", ",", "2"}], "}"}], ",", 
         RowBox[{"{", 
          RowBox[{"2", ",", "3", ",", "3"}], "}"}], ",", 
         RowBox[{"{", 
          RowBox[{"2", ",", "4", ",", "2"}], "}"}], ",", 
         RowBox[{"{", 
          RowBox[{"2", ",", "4", ",", "3"}], "}"}], ",", 
         RowBox[{"{", 
          RowBox[{"2", ",", "4", ",", "4"}], "}"}], ",", 
         RowBox[{"{", 
          RowBox[{"3", ",", "1", ",", "3"}], "}"}]}], "}"}], ",", 
       RowBox[{"{", 
        RowBox[{
         RowBox[{"{", 
          RowBox[{"1", ",", "1", ",", "3"}], "}"}], ",", 
         RowBox[{"{", 
          RowBox[{"1", ",", "4", ",", "2"}], "}"}], ",", 
         RowBox[{"{", 
          RowBox[{"2", ",", "1", ",", "3"}], "}"}], ",", 
         RowBox[{"{", 
          RowBox[{"2", ",", "3", ",", "2"}], "}"}], ",", 
         RowBox[{"{", 
          RowBox[{"2", ",", "4", ",", "2"}], "}"}], ",", 
         RowBox[{"{", 
          RowBox[{"2", ",", "4", ",", "3"}], "}"}], ",", 
         RowBox[{"{", 
          RowBox[{"2", ",", "4", ",", "4"}], "}"}], ",", 
         RowBox[{"{", 
          RowBox[{"3", ",", "1", ",", "3"}], "}"}], ",", 
         RowBox[{"{", 
          RowBox[{"3", ",", "3", ",", "2"}], "}"}]}], "}"}], ",", 
       RowBox[{"{", 
        RowBox[{
         RowBox[{"{", 
          RowBox[{"1", ",", "1", ",", "3"}], "}"}], ",", 
         RowBox[{"{", 
          RowBox[{"1", ",", "4", ",", "2"}], "}"}], ",", 
         RowBox[{"{", 
          RowBox[{"2", ",", "1", ",", "3"}], "}"}], ",", 
         RowBox[{"{", 
          RowBox[{"2", ",", "3", ",", "3"}], "}"}], ",", 
         RowBox[{"{", 
          RowBox[{"2", ",", "4", ",", "2"}], "}"}], ",", 
         RowBox[{"{", 
          RowBox[{"2", ",", "4", ",", "3"}], "}"}], ",", 
         RowBox[{"{", 
          RowBox[{"2", ",", "4", ",", "4"}], "}"}], ",", 
         RowBox[{"{", 
          RowBox[{"3", ",", "1", ",", "3"}], "}"}], ",", 
         RowBox[{"{", 
          RowBox[{"3", ",", "2", ",", "2"}], "}"}]}], "}"}], ",", 
       RowBox[{"{", 
        RowBox[{
         RowBox[{"{", 
          RowBox[{"1", ",", "1", ",", "3"}], "}"}], ",", 
         RowBox[{"{", 
          RowBox[{"1", ",", "4", ",", "2"}], "}"}], ",", 
         RowBox[{"{", 
          RowBox[{"2", ",", "1", ",", "3"}], "}"}], ",", 
         RowBox[{"{", 
          RowBox[{"2", ",", "4", ",", "2"}], "}"}], ",", 
         RowBox[{"{", 
          RowBox[{"2", ",", "4", ",", "3"}], "}"}], ",", 
         RowBox[{"{", 
          RowBox[{"2", ",", "4", ",", "4"}], "}"}], ",", 
         RowBox[{"{", 
          RowBox[{"3", ",", "1", ",", "3"}], "}"}], ",", 
         RowBox[{"{", 
          RowBox[{"3", ",", "2", ",", "2"}], "}"}], ",", 
         RowBox[{"{", 
          RowBox[{"3", ",", "2", ",", "3"}], "}"}]}], "}"}], ",", 
       RowBox[{"{", 
        RowBox[{
         RowBox[{"{", 
          RowBox[{"1", ",", "1", ",", "3"}], "}"}], ",", 
         RowBox[{"{", 
          RowBox[{"1", ",", "4", ",", "3"}], "}"}], ",", 
         RowBox[{"{", 
          RowBox[{"1", ",", "4", ",", "4"}], "}"}], ",", 
         RowBox[{"{", 
          RowBox[{"2", ",", "1", ",", "3"}], "}"}], ",", 
         RowBox[{"{", 
          RowBox[{"2", ",", "1", ",", "4"}], "}"}], ",", 
         RowBox[{"{", 
          RowBox[{"2", ",", "2", ",", "3"}], "}"}], ",", 
         RowBox[{"{", 
          RowBox[{"2", ",", "2", ",", "4"}], "}"}], ",", 
         RowBox[{"{", 
          RowBox[{"2", ",", "3", ",", "3"}], "}"}], ",", 
         RowBox[{"{", 
          RowBox[{"2", ",", "4", ",", "3"}], "}"}]}], "}"}], ",", 
       RowBox[{"{", 
        RowBox[{
         RowBox[{"{", 
          RowBox[{"1", ",", "1", ",", "3"}], "}"}], ",", 
         RowBox[{"{", 
          RowBox[{"1", ",", "4", ",", "3"}], "}"}], ",", 
         RowBox[{"{", 
          RowBox[{"1", ",", "4", ",", "4"}], "}"}], ",", 
         RowBox[{"{", 
          RowBox[{"2", ",", "1", ",", "3"}], "}"}], ",", 
         RowBox[{"{", 
          RowBox[{"2", ",", "2", ",", "3"}], "}"}], ",", 
         RowBox[{"{", 
          RowBox[{"2", ",", "2", ",", "4"}], "}"}], ",", 
         RowBox[{"{", 
          RowBox[{"3", ",", "1", ",", "3"}], "}"}], ",", 
         RowBox[{"{", 
          RowBox[{"3", ",", "2", ",", "3"}], "}"}], ",", 
         RowBox[{"{", 
          RowBox[{"3", ",", "2", ",", "4"}], "}"}]}], "}"}], ",", 
       RowBox[{"{", 
        RowBox[{
         RowBox[{"{", 
          RowBox[{"1", ",", "1", ",", "3"}], "}"}], ",", 
         RowBox[{"{", 
          RowBox[{"1", ",", "4", ",", "3"}], "}"}], ",", 
         RowBox[{"{", 
          RowBox[{"1", ",", "4", ",", "4"}], "}"}], ",", 
         RowBox[{"{", 
          RowBox[{"2", ",", "1", ",", "3"}], "}"}], ",", 
         RowBox[{"{", 
          RowBox[{"2", ",", "2", ",", "3"}], "}"}], ",", 
         RowBox[{"{", 
          RowBox[{"2", ",", "4", ",", "2"}], "}"}], ",", 
         RowBox[{"{", 
          RowBox[{"2", ",", "4", ",", "3"}], "}"}], ",", 
         RowBox[{"{", 
          RowBox[{"3", ",", "1", ",", "3"}], "}"}], ",", 
         RowBox[{"{", 
          RowBox[{"3", ",", "2", ",", "3"}], "}"}]}], "}"}], ",", 
       RowBox[{"{", 
        RowBox[{
         RowBox[{"{", 
          RowBox[{"1", ",", "1", ",", "3"}], "}"}], ",", 
         RowBox[{"{", 
          RowBox[{"1", ",", "4", ",", "3"}], "}"}], ",", 
         RowBox[{"{", 
          RowBox[{"1", ",", "4", ",", "4"}], "}"}], ",", 
         RowBox[{"{", 
          RowBox[{"2", ",", "1", ",", "3"}], "}"}], ",", 
         RowBox[{"{", 
          RowBox[{"2", ",", "2", ",", "3"}], "}"}], ",", 
         RowBox[{"{", 
          RowBox[{"2", ",", "4", ",", "2"}], "}"}], ",", 
         RowBox[{"{", 
          RowBox[{"2", ",", "4", ",", "3"}], "}"}], ",", 
         RowBox[{"{", 
          RowBox[{"3", ",", "1", ",", "3"}], "}"}], ",", 
         RowBox[{"{", 
          RowBox[{"3", ",", "3", ",", "2"}], "}"}]}], "}"}], ",", 
       RowBox[{"{", 
        RowBox[{
         RowBox[{"{", 
          RowBox[{"1", ",", "1", ",", "3"}], "}"}], ",", 
         RowBox[{"{", 
          RowBox[{"1", ",", "4", ",", "3"}], "}"}], ",", 
         RowBox[{"{", 
          RowBox[{"1", ",", "4", ",", "4"}], "}"}], ",", 
         RowBox[{"{", 
          RowBox[{"2", ",", "1", ",", "3"}], "}"}], ",", 
         RowBox[{"{", 
          RowBox[{"2", ",", "3", ",", "2"}], "}"}], ",", 
         RowBox[{"{", 
          RowBox[{"2", ",", "3", ",", "3"}], "}"}], ",", 
         RowBox[{"{", 
          RowBox[{"2", ",", "4", ",", "2"}], "}"}], ",", 
         RowBox[{"{", 
          RowBox[{"2", ",", "4", ",", "3"}], "}"}], ",", 
         RowBox[{"{", 
          RowBox[{"3", ",", "1", ",", "3"}], "}"}]}], "}"}], ",", 
       RowBox[{"{", 
        RowBox[{
         RowBox[{"{", 
          RowBox[{"1", ",", "1", ",", "3"}], "}"}], ",", 
         RowBox[{"{", 
          RowBox[{"1", ",", "4", ",", "3"}], "}"}], ",", 
         RowBox[{"{", 
          RowBox[{"1", ",", "4", ",", "4"}], "}"}], ",", 
         RowBox[{"{", 
          RowBox[{"2", ",", "1", ",", "3"}], "}"}], ",", 
         RowBox[{"{", 
          RowBox[{"2", ",", "3", ",", "2"}], "}"}], ",", 
         RowBox[{"{", 
          RowBox[{"2", ",", "4", ",", "2"}], "}"}], ",", 
         RowBox[{"{", 
          RowBox[{"2", ",", "4", ",", "3"}], "}"}], ",", 
         RowBox[{"{", 
          RowBox[{"3", ",", "1", ",", "3"}], "}"}], ",", 
         RowBox[{"{", 
          RowBox[{"3", ",", "3", ",", "2"}], "}"}]}], "}"}], ",", 
       RowBox[{"{", 
        RowBox[{
         RowBox[{"{", 
          RowBox[{"1", ",", "1", ",", "3"}], "}"}], ",", 
         RowBox[{"{", 
          RowBox[{"1", ",", "4", ",", "3"}], "}"}], ",", 
         RowBox[{"{", 
          RowBox[{"1", ",", "4", ",", "4"}], "}"}], ",", 
         RowBox[{"{", 
          RowBox[{"2", ",", "1", ",", "3"}], "}"}], ",", 
         RowBox[{"{", 
          RowBox[{"2", ",", "3", ",", "3"}], "}"}], ",", 
         RowBox[{"{", 
          RowBox[{"2", ",", "4", ",", "2"}], "}"}], ",", 
         RowBox[{"{", 
          RowBox[{"2", ",", "4", ",", "3"}], "}"}], ",", 
         RowBox[{"{", 
          RowBox[{"3", ",", "1", ",", "3"}], "}"}], ",", 
         RowBox[{"{", 
          RowBox[{"3", ",", "2", ",", "2"}], "}"}]}], "}"}], ",", 
       RowBox[{"{", 
        RowBox[{
         RowBox[{"{", 
          RowBox[{"1", ",", "1", ",", "3"}], "}"}], ",", 
         RowBox[{"{", 
          RowBox[{"1", ",", "4", ",", "3"}], "}"}], ",", 
         RowBox[{"{", 
          RowBox[{"1", ",", "4", ",", "4"}], "}"}], ",", 
         RowBox[{"{", 
          RowBox[{"2", ",", "1", ",", "3"}], "}"}], ",", 
         RowBox[{"{", 
          RowBox[{"2", ",", "4", ",", "2"}], "}"}], ",", 
         RowBox[{"{", 
          RowBox[{"2", ",", "4", ",", "3"}], "}"}], ",", 
         RowBox[{"{", 
          RowBox[{"3", ",", "1", ",", "3"}], "}"}], ",", 
         RowBox[{"{", 
          RowBox[{"3", ",", "2", ",", "2"}], "}"}], ",", 
         RowBox[{"{", 
          RowBox[{"3", ",", "2", ",", "3"}], "}"}]}], "}"}], ",", 
       RowBox[{"{", 
        RowBox[{
         RowBox[{"{", 
          RowBox[{"1", ",", "1", ",", "3"}], "}"}], ",", 
         RowBox[{"{", 
          RowBox[{"1", ",", "4", ",", "3"}], "}"}], ",", 
         RowBox[{"{", 
          RowBox[{"2", ",", "1", ",", "3"}], "}"}], ",", 
         RowBox[{"{", 
          RowBox[{"2", ",", "2", ",", "3"}], "}"}], ",", 
         RowBox[{"{", 
          RowBox[{"2", ",", "4", ",", "2"}], "}"}], ",", 
         RowBox[{"{", 
          RowBox[{"2", ",", "4", ",", "3"}], "}"}], ",", 
         RowBox[{"{", 
          RowBox[{"2", ",", "4", ",", "4"}], "}"}], ",", 
         RowBox[{"{", 
          RowBox[{"3", ",", "1", ",", "3"}], "}"}], ",", 
         RowBox[{"{", 
          RowBox[{"3", ",", "2", ",", "3"}], "}"}]}], "}"}], ",", 
       RowBox[{"{", 
        RowBox[{
         RowBox[{"{", 
          RowBox[{"1", ",", "1", ",", "3"}], "}"}], ",", 
         RowBox[{"{", 
          RowBox[{"1", ",", "4", ",", "3"}], "}"}], ",", 
         RowBox[{"{", 
          RowBox[{"2", ",", "1", ",", "3"}], "}"}], ",", 
         RowBox[{"{", 
          RowBox[{"2", ",", "2", ",", "3"}], "}"}], ",", 
         RowBox[{"{", 
          RowBox[{"2", ",", "4", ",", "2"}], "}"}], ",", 
         RowBox[{"{", 
          RowBox[{"2", ",", "4", ",", "3"}], "}"}], ",", 
         RowBox[{"{", 
          RowBox[{"2", ",", "4", ",", "4"}], "}"}], ",", 
         RowBox[{"{", 
          RowBox[{"3", ",", "1", ",", "3"}], "}"}], ",", 
         RowBox[{"{", 
          RowBox[{"3", ",", "3", ",", "2"}], "}"}]}], "}"}], ",", 
       RowBox[{"{", 
        RowBox[{
         RowBox[{"{", 
          RowBox[{"1", ",", "1", ",", "3"}], "}"}], ",", 
         RowBox[{"{", 
          RowBox[{"1", ",", "4", ",", "3"}], "}"}], ",", 
         RowBox[{"{", 
          RowBox[{"2", ",", "1", ",", "3"}], "}"}], ",", 
         RowBox[{"{", 
          RowBox[{"2", ",", "3", ",", "2"}], "}"}], ",", 
         RowBox[{"{", 
          RowBox[{"2", ",", "3", ",", "3"}], "}"}], ",", 
         RowBox[{"{", 
          RowBox[{"2", ",", "4", ",", "2"}], "}"}], ",", 
         RowBox[{"{", 
          RowBox[{"2", ",", "4", ",", "3"}], "}"}], ",", 
         RowBox[{"{", 
          RowBox[{"2", ",", "4", ",", "4"}], "}"}], ",", 
         RowBox[{"{", 
          RowBox[{"3", ",", "1", ",", "3"}], "}"}]}], "}"}], ",", 
       RowBox[{"{", 
        RowBox[{
         RowBox[{"{", 
          RowBox[{"1", ",", "1", ",", "3"}], "}"}], ",", 
         RowBox[{"{", 
          RowBox[{"1", ",", "4", ",", "3"}], "}"}], ",", 
         RowBox[{"{", 
          RowBox[{"2", ",", "1", ",", "3"}], "}"}], ",", 
         RowBox[{"{", 
          RowBox[{"2", ",", "3", ",", "2"}], "}"}], ",", 
         RowBox[{"{", 
          RowBox[{"2", ",", "4", ",", "2"}], "}"}], ",", 
         RowBox[{"{", 
          RowBox[{"2", ",", "4", ",", "3"}], "}"}], ",", 
         RowBox[{"{", 
          RowBox[{"2", ",", "4", ",", "4"}], "}"}], ",", 
         RowBox[{"{", 
          RowBox[{"3", ",", "1", ",", "3"}], "}"}], ",", 
         RowBox[{"{", 
          RowBox[{"3", ",", "3", ",", "2"}], "}"}]}], "}"}], ",", 
       RowBox[{"{", 
        RowBox[{
         RowBox[{"{", 
          RowBox[{"1", ",", "1", ",", "3"}], "}"}], ",", 
         RowBox[{"{", 
          RowBox[{"1", ",", "4", ",", "3"}], "}"}], ",", 
         RowBox[{"{", 
          RowBox[{"2", ",", "1", ",", "3"}], "}"}], ",", 
         RowBox[{"{", 
          RowBox[{"2", ",", "3", ",", "3"}], "}"}], ",", 
         RowBox[{"{", 
          RowBox[{"2", ",", "4", ",", "2"}], "}"}], ",", 
         RowBox[{"{", 
          RowBox[{"2", ",", "4", ",", "3"}], "}"}], ",", 
         RowBox[{"{", 
          RowBox[{"2", ",", "4", ",", "4"}], "}"}], ",", 
         RowBox[{"{", 
          RowBox[{"3", ",", "1", ",", "3"}], "}"}], ",", 
         RowBox[{"{", 
          RowBox[{"3", ",", "2", ",", "2"}], "}"}]}], "}"}], ",", 
       RowBox[{"{", 
        RowBox[{
         RowBox[{"{", 
          RowBox[{"1", ",", "1", ",", "3"}], "}"}], ",", 
         RowBox[{"{", 
          RowBox[{"1", ",", "4", ",", "3"}], "}"}], ",", 
         RowBox[{"{", 
          RowBox[{"2", ",", "1", ",", "3"}], "}"}], ",", 
         RowBox[{"{", 
          RowBox[{"2", ",", "4", ",", "2"}], "}"}], ",", 
         RowBox[{"{", 
          RowBox[{"2", ",", "4", ",", "3"}], "}"}], ",", 
         RowBox[{"{", 
          RowBox[{"2", ",", "4", ",", "4"}], "}"}], ",", 
         RowBox[{"{", 
          RowBox[{"3", ",", "1", ",", "3"}], "}"}], ",", 
         RowBox[{"{", 
          RowBox[{"3", ",", "2", ",", "2"}], "}"}], ",", 
         RowBox[{"{", 
          RowBox[{"3", ",", "2", ",", "3"}], "}"}]}], "}"}], ",", 
       RowBox[{"{", 
        RowBox[{
         RowBox[{"{", 
          RowBox[{"1", ",", "1", ",", "3"}], "}"}], ",", 
         RowBox[{"{", 
          RowBox[{"1", ",", "4", ",", "4"}], "}"}], ",", 
         RowBox[{"{", 
          RowBox[{"2", ",", "1", ",", "3"}], "}"}], ",", 
         RowBox[{"{", 
          RowBox[{"2", ",", "1", ",", "4"}], "}"}], ",", 
         RowBox[{"{", 
          RowBox[{"2", ",", "2", ",", "3"}], "}"}], ",", 
         RowBox[{"{", 
          RowBox[{"2", ",", "2", ",", "4"}], "}"}], ",", 
         RowBox[{"{", 
          RowBox[{"3", ",", "1", ",", "3"}], "}"}], ",", 
         RowBox[{"{", 
          RowBox[{"3", ",", "2", ",", "3"}], "}"}], ",", 
         RowBox[{"{", 
          RowBox[{"3", ",", "2", ",", "4"}], "}"}]}], "}"}], ",", 
       RowBox[{"{", 
        RowBox[{
         RowBox[{"{", 
          RowBox[{"1", ",", "1", ",", "3"}], "}"}], ",", 
         RowBox[{"{", 
          RowBox[{"2", ",", "1", ",", "3"}], "}"}], ",", 
         RowBox[{"{", 
          RowBox[{"2", ",", "1", ",", "4"}], "}"}], ",", 
         RowBox[{"{", 
          RowBox[{"2", ",", "2", ",", "3"}], "}"}], ",", 
         RowBox[{"{", 
          RowBox[{"2", ",", "2", ",", "4"}], "}"}], ",", 
         RowBox[{"{", 
          RowBox[{"3", ",", "1", ",", "3"}], "}"}], ",", 
         RowBox[{"{", 
          RowBox[{"3", ",", "1", ",", "4"}], "}"}], ",", 
         RowBox[{"{", 
          RowBox[{"3", ",", "2", ",", "3"}], "}"}], ",", 
         RowBox[{"{", 
          RowBox[{"3", ",", "2", ",", "4"}], "}"}]}], "}"}], ",", 
       RowBox[{"{", 
        RowBox[{
         RowBox[{"{", 
          RowBox[{"1", ",", "1", ",", "3"}], "}"}], ",", 
         RowBox[{"{", 
          RowBox[{"2", ",", "1", ",", "3"}], "}"}], ",", 
         RowBox[{"{", 
          RowBox[{"2", ",", "1", ",", "4"}], "}"}], ",", 
         RowBox[{"{", 
          RowBox[{"2", ",", "2", ",", "3"}], "}"}], ",", 
         RowBox[{"{", 
          RowBox[{"2", ",", "4", ",", "2"}], "}"}], ",", 
         RowBox[{"{", 
          RowBox[{"2", ",", "4", ",", "3"}], "}"}], ",", 
         RowBox[{"{", 
          RowBox[{"3", ",", "1", ",", "3"}], "}"}], ",", 
         RowBox[{"{", 
          RowBox[{"3", ",", "1", ",", "4"}], "}"}], ",", 
         RowBox[{"{", 
          RowBox[{"3", ",", "2", ",", "3"}], "}"}]}], "}"}], ",", 
       RowBox[{"{", 
        RowBox[{
         RowBox[{"{", 
          RowBox[{"1", ",", "1", ",", "3"}], "}"}], ",", 
         RowBox[{"{", 
          RowBox[{"2", ",", "1", ",", "3"}], "}"}], ",", 
         RowBox[{"{", 
          RowBox[{"2", ",", "1", ",", "4"}], "}"}], ",", 
         RowBox[{"{", 
          RowBox[{"2", ",", "2", ",", "3"}], "}"}], ",", 
         RowBox[{"{", 
          RowBox[{"2", ",", "4", ",", "2"}], "}"}], ",", 
         RowBox[{"{", 
          RowBox[{"2", ",", "4", ",", "3"}], "}"}], ",", 
         RowBox[{"{", 
          RowBox[{"3", ",", "1", ",", "3"}], "}"}], ",", 
         RowBox[{"{", 
          RowBox[{"3", ",", "1", ",", "4"}], "}"}], ",", 
         RowBox[{"{", 
          RowBox[{"3", ",", "3", ",", "2"}], "}"}]}], "}"}], ",", 
       RowBox[{"{", 
        RowBox[{
         RowBox[{"{", 
          RowBox[{"1", ",", "1", ",", "3"}], "}"}], ",", 
         RowBox[{"{", 
          RowBox[{"2", ",", "1", ",", "3"}], "}"}], ",", 
         RowBox[{"{", 
          RowBox[{"2", ",", "1", ",", "4"}], "}"}], ",", 
         RowBox[{"{", 
          RowBox[{"2", ",", "3", ",", "2"}], "}"}], ",", 
         RowBox[{"{", 
          RowBox[{"2", ",", "3", ",", "3"}], "}"}], ",", 
         RowBox[{"{", 
          RowBox[{"2", ",", "4", ",", "2"}], "}"}], ",", 
         RowBox[{"{", 
          RowBox[{"2", ",", "4", ",", "3"}], "}"}], ",", 
         RowBox[{"{", 
          RowBox[{"3", ",", "1", ",", "3"}], "}"}], ",", 
         RowBox[{"{", 
          RowBox[{"3", ",", "1", ",", "4"}], "}"}]}], "}"}], ",", 
       RowBox[{"{", 
        RowBox[{
         RowBox[{"{", 
          RowBox[{"1", ",", "1", ",", "3"}], "}"}], ",", 
         RowBox[{"{", 
          RowBox[{"2", ",", "1", ",", "3"}], "}"}], ",", 
         RowBox[{"{", 
          RowBox[{"2", ",", "1", ",", "4"}], "}"}], ",", 
         RowBox[{"{", 
          RowBox[{"2", ",", "3", ",", "2"}], "}"}], ",", 
         RowBox[{"{", 
          RowBox[{"2", ",", "4", ",", "2"}], "}"}], ",", 
         RowBox[{"{", 
          RowBox[{"2", ",", "4", ",", "3"}], "}"}], ",", 
         RowBox[{"{", 
          RowBox[{"3", ",", "1", ",", "3"}], "}"}], ",", 
         RowBox[{"{", 
          RowBox[{"3", ",", "1", ",", "4"}], "}"}], ",", 
         RowBox[{"{", 
          RowBox[{"3", ",", "3", ",", "2"}], "}"}]}], "}"}], ",", 
       RowBox[{"{", 
        RowBox[{
         RowBox[{"{", 
          RowBox[{"1", ",", "1", ",", "3"}], "}"}], ",", 
         RowBox[{"{", 
          RowBox[{"2", ",", "1", ",", "3"}], "}"}], ",", 
         RowBox[{"{", 
          RowBox[{"2", ",", "1", ",", "4"}], "}"}], ",", 
         RowBox[{"{", 
          RowBox[{"2", ",", "3", ",", "3"}], "}"}], ",", 
         RowBox[{"{", 
          RowBox[{"2", ",", "4", ",", "2"}], "}"}], ",", 
         RowBox[{"{", 
          RowBox[{"2", ",", "4", ",", "3"}], "}"}], ",", 
         RowBox[{"{", 
          RowBox[{"3", ",", "1", ",", "3"}], "}"}], ",", 
         RowBox[{"{", 
          RowBox[{"3", ",", "1", ",", "4"}], "}"}], ",", 
         RowBox[{"{", 
          RowBox[{"3", ",", "2", ",", "2"}], "}"}]}], "}"}], ",", 
       RowBox[{"{", 
        RowBox[{
         RowBox[{"{", 
          RowBox[{"1", ",", "1", ",", "3"}], "}"}], ",", 
         RowBox[{"{", 
          RowBox[{"2", ",", "1", ",", "3"}], "}"}], ",", 
         RowBox[{"{", 
          RowBox[{"2", ",", "1", ",", "4"}], "}"}], ",", 
         RowBox[{"{", 
          RowBox[{"2", ",", "4", ",", "2"}], "}"}], ",", 
         RowBox[{"{", 
          RowBox[{"2", ",", "4", ",", "3"}], "}"}], ",", 
         RowBox[{"{", 
          RowBox[{"3", ",", "1", ",", "3"}], "}"}], ",", 
         RowBox[{"{", 
          RowBox[{"3", ",", "1", ",", "4"}], "}"}], ",", 
         RowBox[{"{", 
          RowBox[{"3", ",", "2", ",", "2"}], "}"}], ",", 
         RowBox[{"{", 
          RowBox[{"3", ",", "2", ",", "3"}], "}"}]}], "}"}], ",", 
       RowBox[{"{", 
        RowBox[{
         RowBox[{"{", 
          RowBox[{"1", ",", "1", ",", "4"}], "}"}], ",", 
         RowBox[{"{", 
          RowBox[{"1", ",", "3", ",", "1"}], "}"}], ",", 
         RowBox[{"{", 
          RowBox[{"1", ",", "3", ",", "2"}], "}"}], ",", 
         RowBox[{"{", 
          RowBox[{"3", ",", "3", ",", "2"}], "}"}], ",", 
         RowBox[{"{", 
          RowBox[{"4", ",", "1", ",", "4"}], "}"}], ",", 
         RowBox[{"{", 
          RowBox[{"4", ",", "2", ",", "1"}], "}"}], ",", 
         RowBox[{"{", 
          RowBox[{"4", ",", "2", ",", "4"}], "}"}], ",", 
         RowBox[{"{", 
          RowBox[{"4", ",", "3", ",", "1"}], "}"}], ",", 
         RowBox[{"{", 
          RowBox[{"4", ",", "3", ",", "2"}], "}"}]}], "}"}], ",", 
       RowBox[{"{", 
        RowBox[{
         RowBox[{"{", 
          RowBox[{"1", ",", "1", ",", "4"}], "}"}], ",", 
         RowBox[{"{", 
          RowBox[{"1", ",", "3", ",", "1"}], "}"}], ",", 
         RowBox[{"{", 
          RowBox[{"1", ",", "3", ",", "2"}], "}"}], ",", 
         RowBox[{"{", 
          RowBox[{"3", ",", "3", ",", "2"}], "}"}], ",", 
         RowBox[{"{", 
          RowBox[{"4", ",", "2", ",", "1"}], "}"}], ",", 
         RowBox[{"{", 
          RowBox[{"4", ",", "2", ",", "4"}], "}"}], ",", 
         RowBox[{"{", 
          RowBox[{"4", ",", "3", ",", "1"}], "}"}], ",", 
         RowBox[{"{", 
          RowBox[{"4", ",", "3", ",", "2"}], "}"}], ",", 
         RowBox[{"{", 
          RowBox[{"4", ",", "4", ",", "1"}], "}"}]}], "}"}], ",", 
       RowBox[{"{", 
        RowBox[{
         RowBox[{"{", 
          RowBox[{"1", ",", "1", ",", "4"}], "}"}], ",", 
         RowBox[{"{", 
          RowBox[{"1", ",", "3", ",", "1"}], "}"}], ",", 
         RowBox[{"{", 
          RowBox[{"3", ",", "2", ",", "1"}], "}"}], ",", 
         RowBox[{"{", 
          RowBox[{"3", ",", "2", ",", "2"}], "}"}], ",", 
         RowBox[{"{", 
          RowBox[{"3", ",", "2", ",", "4"}], "}"}], ",", 
         RowBox[{"{", 
          RowBox[{"4", ",", "1", ",", "4"}], "}"}], ",", 
         RowBox[{"{", 
          RowBox[{"4", ",", "2", ",", "1"}], "}"}], ",", 
         RowBox[{"{", 
          RowBox[{"4", ",", "2", ",", "4"}], "}"}], ",", 
         RowBox[{"{", 
          RowBox[{"4", ",", "3", ",", "1"}], "}"}]}], "}"}], ",", 
       RowBox[{"{", 
        RowBox[{
         RowBox[{"{", 
          RowBox[{"1", ",", "1", ",", "4"}], "}"}], ",", 
         RowBox[{"{", 
          RowBox[{"1", ",", "3", ",", "1"}], "}"}], ",", 
         RowBox[{"{", 
          RowBox[{"3", ",", "2", ",", "1"}], "}"}], ",", 
         RowBox[{"{", 
          RowBox[{"3", ",", "2", ",", "2"}], "}"}], ",", 
         RowBox[{"{", 
          RowBox[{"3", ",", "2", ",", "4"}], "}"}], ",", 
         RowBox[{"{", 
          RowBox[{"4", ",", "2", ",", "1"}], "}"}], ",", 
         RowBox[{"{", 
          RowBox[{"4", ",", "2", ",", "4"}], "}"}], ",", 
         RowBox[{"{", 
          RowBox[{"4", ",", "3", ",", "1"}], "}"}], ",", 
         RowBox[{"{", 
          RowBox[{"4", ",", "4", ",", "1"}], "}"}]}], "}"}], ",", 
       RowBox[{"{", 
        RowBox[{
         RowBox[{"{", 
          RowBox[{"1", ",", "1", ",", "4"}], "}"}], ",", 
         RowBox[{"{", 
          RowBox[{"1", ",", "3", ",", "2"}], "}"}], ",", 
         RowBox[{"{", 
          RowBox[{"1", ",", "3", ",", "3"}], "}"}], ",", 
         RowBox[{"{", 
          RowBox[{"1", ",", "4", ",", "3"}], "}"}], ",", 
         RowBox[{"{", 
          RowBox[{"1", ",", "4", ",", "4"}], "}"}], ",", 
         RowBox[{"{", 
          RowBox[{"2", ",", "3", ",", "2"}], "}"}], ",", 
         RowBox[{"{", 
          RowBox[{"2", ",", "3", ",", "3"}], "}"}], ",", 
         RowBox[{"{", 
          RowBox[{"2", ",", "4", ",", "2"}], "}"}], ",", 
         RowBox[{"{", 
          RowBox[{"2", ",", "4", ",", "3"}], "}"}]}], "}"}], ",", 
       RowBox[{"{", 
        RowBox[{
         RowBox[{"{", 
          RowBox[{"1", ",", "1", ",", "4"}], "}"}], ",", 
         RowBox[{"{", 
          RowBox[{"1", ",", "3", ",", "2"}], "}"}], ",", 
         RowBox[{"{", 
          RowBox[{"1", ",", "3", ",", "3"}], "}"}], ",", 
         RowBox[{"{", 
          RowBox[{"2", ",", "1", ",", "4"}], "}"}], ",", 
         RowBox[{"{", 
          RowBox[{"2", ",", "3", ",", "2"}], "}"}], ",", 
         RowBox[{"{", 
          RowBox[{"2", ",", "3", ",", "3"}], "}"}], ",", 
         RowBox[{"{", 
          RowBox[{"2", ",", "4", ",", "2"}], "}"}], ",", 
         RowBox[{"{", 
          RowBox[{"2", ",", "4", ",", "3"}], "}"}], ",", 
         RowBox[{"{", 
          RowBox[{"3", ",", "1", ",", "4"}], "}"}]}], "}"}], ",", 
       RowBox[{"{", 
        RowBox[{
         RowBox[{"{", 
          RowBox[{"1", ",", "1", ",", "4"}], "}"}], ",", 
         RowBox[{"{", 
          RowBox[{"1", ",", "3", ",", "2"}], "}"}], ",", 
         RowBox[{"{", 
          RowBox[{"2", ",", "1", ",", "4"}], "}"}], ",", 
         RowBox[{"{", 
          RowBox[{"2", ",", "2", ",", "4"}], "}"}], ",", 
         RowBox[{"{", 
          RowBox[{"2", ",", "3", ",", "2"}], "}"}], ",", 
         RowBox[{"{", 
          RowBox[{"3", ",", "1", ",", "4"}], "}"}], ",", 
         RowBox[{"{", 
          RowBox[{"3", ",", "3", ",", "2"}], "}"}], ",", 
         RowBox[{"{", 
          RowBox[{"4", ",", "1", ",", "4"}], "}"}], ",", 
         RowBox[{"{", 
          RowBox[{"4", ",", "2", ",", "4"}], "}"}]}], "}"}], ",", 
       RowBox[{"{", 
        RowBox[{
         RowBox[{"{", 
          RowBox[{"1", ",", "1", ",", "4"}], "}"}], ",", 
         RowBox[{"{", 
          RowBox[{"1", ",", "3", ",", "2"}], "}"}], ",", 
         RowBox[{"{", 
          RowBox[{"2", ",", "1", ",", "4"}], "}"}], ",", 
         RowBox[{"{", 
          RowBox[{"2", ",", "2", ",", "4"}], "}"}], ",", 
         RowBox[{"{", 
          RowBox[{"2", ",", "3", ",", "2"}], "}"}], ",", 
         RowBox[{"{", 
          RowBox[{"3", ",", "1", ",", "4"}], "}"}], ",", 
         RowBox[{"{", 
          RowBox[{"3", ",", "3", ",", "2"}], "}"}], ",", 
         RowBox[{"{", 
          RowBox[{"4", ",", "1", ",", "4"}], "}"}], ",", 
         RowBox[{"{", 
          RowBox[{"4", ",", "3", ",", "2"}], "}"}]}], "}"}], ",", 
       RowBox[{"{", 
        RowBox[{
         RowBox[{"{", 
          RowBox[{"1", ",", "1", ",", "4"}], "}"}], ",", 
         RowBox[{"{", 
          RowBox[{"1", ",", "3", ",", "2"}], "}"}], ",", 
         RowBox[{"{", 
          RowBox[{"2", ",", "1", ",", "4"}], "}"}], ",", 
         RowBox[{"{", 
          RowBox[{"2", ",", "2", ",", "4"}], "}"}], ",", 
         RowBox[{"{", 
          RowBox[{"2", ",", "3", ",", "2"}], "}"}], ",", 
         RowBox[{"{", 
          RowBox[{"3", ",", "1", ",", "4"}], "}"}], ",", 
         RowBox[{"{", 
          RowBox[{"3", ",", "3", ",", "2"}], "}"}], ",", 
         RowBox[{"{", 
          RowBox[{"4", ",", "1", ",", "4"}], "}"}], ",", 
         RowBox[{"{", 
          RowBox[{"4", ",", "4", ",", "2"}], "}"}]}], "}"}], ",", 
       RowBox[{"{", 
        RowBox[{
         RowBox[{"{", 
          RowBox[{"1", ",", "1", ",", "4"}], "}"}], ",", 
         RowBox[{"{", 
          RowBox[{"1", ",", "3", ",", "2"}], "}"}], ",", 
         RowBox[{"{", 
          RowBox[{"2", ",", "1", ",", "4"}], "}"}], ",", 
         RowBox[{"{", 
          RowBox[{"2", ",", "2", ",", "4"}], "}"}], ",", 
         RowBox[{"{", 
          RowBox[{"2", ",", "3", ",", "2"}], "}"}], ",", 
         RowBox[{"{", 
          RowBox[{"3", ",", "1", ",", "4"}], "}"}], ",", 
         RowBox[{"{", 
          RowBox[{"3", ",", "3", ",", "2"}], "}"}], ",", 
         RowBox[{"{", 
          RowBox[{"4", ",", "2", ",", "4"}], "}"}], ",", 
         RowBox[{"{", 
          RowBox[{"4", ",", "3", ",", "2"}], "}"}]}], "}"}], ",", 
       RowBox[{"{", 
        RowBox[{
         RowBox[{"{", 
          RowBox[{"1", ",", "1", ",", "4"}], "}"}], ",", 
         RowBox[{"{", 
          RowBox[{"1", ",", "3", ",", "2"}], "}"}], ",", 
         RowBox[{"{", 
          RowBox[{"2", ",", "1", ",", "4"}], "}"}], ",", 
         RowBox[{"{", 
          RowBox[{"2", ",", "2", ",", "4"}], "}"}], ",", 
         RowBox[{"{", 
          RowBox[{"2", ",", "3", ",", "2"}], "}"}], ",", 
         RowBox[{"{", 
          RowBox[{"3", ",", "1", ",", "4"}], "}"}], ",", 
         RowBox[{"{", 
          RowBox[{"3", ",", "3", ",", "2"}], "}"}], ",", 
         RowBox[{"{", 
          RowBox[{"4", ",", "3", ",", "2"}], "}"}], ",", 
         RowBox[{"{", 
          RowBox[{"4", ",", "4", ",", "2"}], "}"}]}], "}"}], ",", 
       RowBox[{"{", 
        RowBox[{
         RowBox[{"{", 
          RowBox[{"1", ",", "1", ",", "4"}], "}"}], ",", 
         RowBox[{"{", 
          RowBox[{"1", ",", "3", ",", "2"}], "}"}], ",", 
         RowBox[{"{", 
          RowBox[{"2", ",", "1", ",", "4"}], "}"}], ",", 
         RowBox[{"{", 
          RowBox[{"2", ",", "2", ",", "4"}], "}"}], ",", 
         RowBox[{"{", 
          RowBox[{"2", ",", "3", ",", "2"}], "}"}], ",", 
         RowBox[{"{", 
          RowBox[{"3", ",", "1", ",", "4"}], "}"}], ",", 
         RowBox[{"{", 
          RowBox[{"4", ",", "1", ",", "4"}], "}"}], ",", 
         RowBox[{"{", 
          RowBox[{"4", ",", "2", ",", "4"}], "}"}], ",", 
         RowBox[{"{", 
          RowBox[{"4", ",", "3", ",", "2"}], "}"}]}], "}"}], ",", 
       RowBox[{"{", 
        RowBox[{
         RowBox[{"{", 
          RowBox[{"1", ",", "1", ",", "4"}], "}"}], ",", 
         RowBox[{"{", 
          RowBox[{"1", ",", "3", ",", "2"}], "}"}], ",", 
         RowBox[{"{", 
          RowBox[{"2", ",", "1", ",", "4"}], "}"}], ",", 
         RowBox[{"{", 
          RowBox[{"2", ",", "2", ",", "4"}], "}"}], ",", 
         RowBox[{"{", 
          RowBox[{"2", ",", "3", ",", "2"}], "}"}], ",", 
         RowBox[{"{", 
          RowBox[{"3", ",", "1", ",", "4"}], "}"}], ",", 
         RowBox[{"{", 
          RowBox[{"4", ",", "1", ",", "4"}], "}"}], ",", 
         RowBox[{"{", 
          RowBox[{"4", ",", "3", ",", "2"}], "}"}], ",", 
         RowBox[{"{", 
          RowBox[{"4", ",", "4", ",", "2"}], "}"}]}], "}"}], ",", 
       RowBox[{"{", 
        RowBox[{
         RowBox[{"{", 
          RowBox[{"1", ",", "1", ",", "4"}], "}"}], ",", 
         RowBox[{"{", 
          RowBox[{"1", ",", "3", ",", "2"}], "}"}], ",", 
         RowBox[{"{", 
          RowBox[{"2", ",", "1", ",", "4"}], "}"}], ",", 
         RowBox[{"{", 
          RowBox[{"2", ",", "2", ",", "4"}], "}"}], ",", 
         RowBox[{"{", 
          RowBox[{"2", ",", "3", ",", "2"}], "}"}], ",", 
         RowBox[{"{", 
          RowBox[{"3", ",", "3", ",", "2"}], "}"}], ",", 
         RowBox[{"{", 
          RowBox[{"4", ",", "1", ",", "4"}], "}"}], ",", 
         RowBox[{"{", 
          RowBox[{"4", ",", "2", ",", "4"}], "}"}], ",", 
         RowBox[{"{", 
          RowBox[{"4", ",", "3", ",", "2"}], "}"}]}], "}"}], ",", 
       RowBox[{"{", 
        RowBox[{
         RowBox[{"{", 
          RowBox[{"1", ",", "1", ",", "4"}], "}"}], ",", 
         RowBox[{"{", 
          RowBox[{"1", ",", "3", ",", "2"}], "}"}], ",", 
         RowBox[{"{", 
          RowBox[{"2", ",", "1", ",", "4"}], "}"}], ",", 
         RowBox[{"{", 
          RowBox[{"2", ",", "2", ",", "4"}], "}"}], ",", 
         RowBox[{"{", 
          RowBox[{"2", ",", "3", ",", "2"}], "}"}], ",", 
         RowBox[{"{", 
          RowBox[{"3", ",", "3", ",", "2"}], "}"}], ",", 
         RowBox[{"{", 
          RowBox[{"4", ",", "1", ",", "4"}], "}"}], ",", 
         RowBox[{"{", 
          RowBox[{"4", ",", "3", ",", "2"}], "}"}], ",", 
         RowBox[{"{", 
          RowBox[{"4", ",", "4", ",", "2"}], "}"}]}], "}"}], ",", 
       RowBox[{"{", 
        RowBox[{
         RowBox[{"{", 
          RowBox[{"1", ",", "1", ",", "4"}], "}"}], ",", 
         RowBox[{"{", 
          RowBox[{"1", ",", "3", ",", "2"}], "}"}], ",", 
         RowBox[{"{", 
          RowBox[{"2", ",", "1", ",", "4"}], "}"}], ",", 
         RowBox[{"{", 
          RowBox[{"2", ",", "2", ",", "4"}], "}"}], ",", 
         RowBox[{"{", 
          RowBox[{"3", ",", "1", ",", "4"}], "}"}], ",", 
         RowBox[{"{", 
          RowBox[{"3", ",", "3", ",", "2"}], "}"}], ",", 
         RowBox[{"{", 
          RowBox[{"4", ",", "1", ",", "4"}], "}"}], ",", 
         RowBox[{"{", 
          RowBox[{"4", ",", "2", ",", "4"}], "}"}], ",", 
         RowBox[{"{", 
          RowBox[{"4", ",", "3", ",", "2"}], "}"}]}], "}"}], ",", 
       RowBox[{"{", 
        RowBox[{
         RowBox[{"{", 
          RowBox[{"1", ",", "1", ",", "4"}], "}"}], ",", 
         RowBox[{"{", 
          RowBox[{"1", ",", "3", ",", "2"}], "}"}], ",", 
         RowBox[{"{", 
          RowBox[{"2", ",", "1", ",", "4"}], "}"}], ",", 
         RowBox[{"{", 
          RowBox[{"2", ",", "3", ",", "2"}], "}"}], ",", 
         RowBox[{"{", 
          RowBox[{"2", ",", "4", ",", "2"}], "}"}], ",", 
         RowBox[{"{", 
          RowBox[{"3", ",", "1", ",", "4"}], "}"}], ",", 
         RowBox[{"{", 
          RowBox[{"3", ",", "3", ",", "2"}], "}"}], ",", 
         RowBox[{"{", 
          RowBox[{"4", ",", "1", ",", "4"}], "}"}], ",", 
         RowBox[{"{", 
          RowBox[{"4", ",", "3", ",", "2"}], "}"}]}], "}"}], ",", 
       RowBox[{"{", 
        RowBox[{
         RowBox[{"{", 
          RowBox[{"1", ",", "1", ",", "4"}], "}"}], ",", 
         RowBox[{"{", 
          RowBox[{"1", ",", "3", ",", "2"}], "}"}], ",", 
         RowBox[{"{", 
          RowBox[{"2", ",", "1", ",", "4"}], "}"}], ",", 
         RowBox[{"{", 
          RowBox[{"2", ",", "3", ",", "2"}], "}"}], ",", 
         RowBox[{"{", 
          RowBox[{"2", ",", "4", ",", "2"}], "}"}], ",", 
         RowBox[{"{", 
          RowBox[{"3", ",", "1", ",", "4"}], "}"}], ",", 
         RowBox[{"{", 
          RowBox[{"3", ",", "3", ",", "2"}], "}"}], ",", 
         RowBox[{"{", 
          RowBox[{"4", ",", "1", ",", "4"}], "}"}], ",", 
         RowBox[{"{", 
          RowBox[{"4", ",", "4", ",", "2"}], "}"}]}], "}"}], ",", 
       RowBox[{"{", 
        RowBox[{
         RowBox[{"{", 
          RowBox[{"1", ",", "1", ",", "4"}], "}"}], ",", 
         RowBox[{"{", 
          RowBox[{"1", ",", "3", ",", "2"}], "}"}], ",", 
         RowBox[{"{", 
          RowBox[{"2", ",", "1", ",", "4"}], "}"}], ",", 
         RowBox[{"{", 
          RowBox[{"2", ",", "3", ",", "2"}], "}"}], ",", 
         RowBox[{"{", 
          RowBox[{"2", ",", "4", ",", "2"}], "}"}], ",", 
         RowBox[{"{", 
          RowBox[{"3", ",", "1", ",", "4"}], "}"}], ",", 
         RowBox[{"{", 
          RowBox[{"4", ",", "1", ",", "4"}], "}"}], ",", 
         RowBox[{"{", 
          RowBox[{"4", ",", "3", ",", "2"}], "}"}], ",", 
         RowBox[{"{", 
          RowBox[{"4", ",", "4", ",", "2"}], "}"}]}], "}"}], ",", 
       RowBox[{"{", 
        RowBox[{
         RowBox[{"{", 
          RowBox[{"1", ",", "1", ",", "4"}], "}"}], ",", 
         RowBox[{"{", 
          RowBox[{"1", ",", "3", ",", "2"}], "}"}], ",", 
         RowBox[{"{", 
          RowBox[{"2", ",", "1", ",", "4"}], "}"}], ",", 
         RowBox[{"{", 
          RowBox[{"2", ",", "3", ",", "2"}], "}"}], ",", 
         RowBox[{"{", 
          RowBox[{"2", ",", "4", ",", "2"}], "}"}], ",", 
         RowBox[{"{", 
          RowBox[{"3", ",", "3", ",", "2"}], "}"}], ",", 
         RowBox[{"{", 
          RowBox[{"4", ",", "1", ",", "4"}], "}"}], ",", 
         RowBox[{"{", 
          RowBox[{"4", ",", "3", ",", "2"}], "}"}], ",", 
         RowBox[{"{", 
          RowBox[{"4", ",", "4", ",", "2"}], "}"}]}], "}"}], ",", 
       RowBox[{"{", 
        RowBox[{
         RowBox[{"{", 
          RowBox[{"1", ",", "1", ",", "4"}], "}"}], ",", 
         RowBox[{"{", 
          RowBox[{"1", ",", "3", ",", "3"}], "}"}], ",", 
         RowBox[{"{", 
          RowBox[{"1", ",", "4", ",", "3"}], "}"}], ",", 
         RowBox[{"{", 
          RowBox[{"1", ",", "4", ",", "4"}], "}"}], ",", 
         RowBox[{"{", 
          RowBox[{"2", ",", "1", ",", "3"}], "}"}], ",", 
         RowBox[{"{", 
          RowBox[{"2", ",", "1", ",", "4"}], "}"}], ",", 
         RowBox[{"{", 
          RowBox[{"2", ",", "2", ",", "3"}], "}"}], ",", 
         RowBox[{"{", 
          RowBox[{"2", ",", "2", ",", "4"}], "}"}], ",", 
         RowBox[{"{", 
          RowBox[{"2", ",", "3", ",", "3"}], "}"}]}], "}"}], ",", 
       RowBox[{"{", 
        RowBox[{
         RowBox[{"{", 
          RowBox[{"1", ",", "1", ",", "4"}], "}"}], ",", 
         RowBox[{"{", 
          RowBox[{"1", ",", "3", ",", "3"}], "}"}], ",", 
         RowBox[{"{", 
          RowBox[{"1", ",", "4", ",", "3"}], "}"}], ",", 
         RowBox[{"{", 
          RowBox[{"1", ",", "4", ",", "4"}], "}"}], ",", 
         RowBox[{"{", 
          RowBox[{"2", ",", "1", ",", "3"}], "}"}], ",", 
         RowBox[{"{", 
          RowBox[{"2", ",", "1", ",", "4"}], "}"}], ",", 
         RowBox[{"{", 
          RowBox[{"2", ",", "2", ",", "3"}], "}"}], ",", 
         RowBox[{"{", 
          RowBox[{"2", ",", "2", ",", "4"}], "}"}], ",", 
         RowBox[{"{", 
          RowBox[{"2", ",", "4", ",", "3"}], "}"}]}], "}"}], ",", 
       RowBox[{"{", 
        RowBox[{
         RowBox[{"{", 
          RowBox[{"1", ",", "1", ",", "4"}], "}"}], ",", 
         RowBox[{"{", 
          RowBox[{"1", ",", "3", ",", "3"}], "}"}], ",", 
         RowBox[{"{", 
          RowBox[{"1", ",", "4", ",", "3"}], "}"}], ",", 
         RowBox[{"{", 
          RowBox[{"1", ",", "4", ",", "4"}], "}"}], ",", 
         RowBox[{"{", 
          RowBox[{"2", ",", "1", ",", "3"}], "}"}], ",", 
         RowBox[{"{", 
          RowBox[{"2", ",", "1", ",", "4"}], "}"}], ",", 
         RowBox[{"{", 
          RowBox[{"2", ",", "2", ",", "3"}], "}"}], ",", 
         RowBox[{"{", 
          RowBox[{"2", ",", "3", ",", "3"}], "}"}], ",", 
         RowBox[{"{", 
          RowBox[{"2", ",", "4", ",", "3"}], "}"}]}], "}"}], ",", 
       RowBox[{"{", 
        RowBox[{
         RowBox[{"{", 
          RowBox[{"1", ",", "1", ",", "4"}], "}"}], ",", 
         RowBox[{"{", 
          RowBox[{"1", ",", "3", ",", "3"}], "}"}], ",", 
         RowBox[{"{", 
          RowBox[{"1", ",", "4", ",", "3"}], "}"}], ",", 
         RowBox[{"{", 
          RowBox[{"1", ",", "4", ",", "4"}], "}"}], ",", 
         RowBox[{"{", 
          RowBox[{"2", ",", "1", ",", "3"}], "}"}], ",", 
         RowBox[{"{", 
          RowBox[{"2", ",", "2", ",", "3"}], "}"}], ",", 
         RowBox[{"{", 
          RowBox[{"2", ",", "2", ",", "4"}], "}"}], ",", 
         RowBox[{"{", 
          RowBox[{"2", ",", "3", ",", "3"}], "}"}], ",", 
         RowBox[{"{", 
          RowBox[{"2", ",", "4", ",", "3"}], "}"}]}], "}"}], ",", 
       RowBox[{"{", 
        RowBox[{
         RowBox[{"{", 
          RowBox[{"1", ",", "1", ",", "4"}], "}"}], ",", 
         RowBox[{"{", 
          RowBox[{"1", ",", "3", ",", "3"}], "}"}], ",", 
         RowBox[{"{", 
          RowBox[{"1", ",", "4", ",", "3"}], "}"}], ",", 
         RowBox[{"{", 
          RowBox[{"2", ",", "1", ",", "3"}], "}"}], ",", 
         RowBox[{"{", 
          RowBox[{"2", ",", "1", ",", "4"}], "}"}], ",", 
         RowBox[{"{", 
          RowBox[{"2", ",", "2", ",", "3"}], "}"}], ",", 
         RowBox[{"{", 
          RowBox[{"2", ",", "2", ",", "4"}], "}"}], ",", 
         RowBox[{"{", 
          RowBox[{"2", ",", "3", ",", "3"}], "}"}], ",", 
         RowBox[{"{", 
          RowBox[{"2", ",", "4", ",", "3"}], "}"}]}], "}"}], ",", 
       RowBox[{"{", 
        RowBox[{
         RowBox[{"{", 
          RowBox[{"1", ",", "1", ",", "4"}], "}"}], ",", 
         RowBox[{"{", 
          RowBox[{"2", ",", "1", ",", "3"}], "}"}], ",", 
         RowBox[{"{", 
          RowBox[{"2", ",", "1", ",", "4"}], "}"}], ",", 
         RowBox[{"{", 
          RowBox[{"2", ",", "2", ",", "3"}], "}"}], ",", 
         RowBox[{"{", 
          RowBox[{"2", ",", "2", ",", "4"}], "}"}], ",", 
         RowBox[{"{", 
          RowBox[{"3", ",", "1", ",", "3"}], "}"}], ",", 
         RowBox[{"{", 
          RowBox[{"3", ",", "1", ",", "4"}], "}"}], ",", 
         RowBox[{"{", 
          RowBox[{"3", ",", "2", ",", "3"}], "}"}], ",", 
         RowBox[{"{", 
          RowBox[{"3", ",", "2", ",", "4"}], "}"}]}], "}"}], ",", 
       RowBox[{"{", 
        RowBox[{
         RowBox[{"{", 
          RowBox[{"1", ",", "1", ",", "4"}], "}"}], ",", 
         RowBox[{"{", 
          RowBox[{"2", ",", "1", ",", "3"}], "}"}], ",", 
         RowBox[{"{", 
          RowBox[{"2", ",", "1", ",", "4"}], "}"}], ",", 
         RowBox[{"{", 
          RowBox[{"2", ",", "2", ",", "3"}], "}"}], ",", 
         RowBox[{"{", 
          RowBox[{"2", ",", "4", ",", "2"}], "}"}], ",", 
         RowBox[{"{", 
          RowBox[{"2", ",", "4", ",", "3"}], "}"}], ",", 
         RowBox[{"{", 
          RowBox[{"3", ",", "1", ",", "3"}], "}"}], ",", 
         RowBox[{"{", 
          RowBox[{"3", ",", "1", ",", "4"}], "}"}], ",", 
         RowBox[{"{", 
          RowBox[{"3", ",", "2", ",", "3"}], "}"}]}], "}"}], ",", 
       RowBox[{"{", 
        RowBox[{
         RowBox[{"{", 
          RowBox[{"1", ",", "1", ",", "4"}], "}"}], ",", 
         RowBox[{"{", 
          RowBox[{"2", ",", "1", ",", "3"}], "}"}], ",", 
         RowBox[{"{", 
          RowBox[{"2", ",", "1", ",", "4"}], "}"}], ",", 
         RowBox[{"{", 
          RowBox[{"2", ",", "3", ",", "2"}], "}"}], ",", 
         RowBox[{"{", 
          RowBox[{"2", ",", "3", ",", "3"}], "}"}], ",", 
         RowBox[{"{", 
          RowBox[{"2", ",", "4", ",", "2"}], "}"}], ",", 
         RowBox[{"{", 
          RowBox[{"2", ",", "4", ",", "3"}], "}"}], ",", 
         RowBox[{"{", 
          RowBox[{"3", ",", "1", ",", "3"}], "}"}], ",", 
         RowBox[{"{", 
          RowBox[{"3", ",", "1", ",", "4"}], "}"}]}], "}"}]}], "}"}], ",", 
     RowBox[{"{", 
      RowBox[{
       RowBox[{"{", 
        RowBox[{
         RowBox[{"{", 
          RowBox[{"1", ",", "1", ",", "3"}], "}"}], ",", 
         RowBox[{"{", 
          RowBox[{"1", ",", "1", ",", "4"}], "}"}], ",", 
         RowBox[{"{", 
          RowBox[{"1", ",", "3", ",", "3"}], "}"}], ",", 
         RowBox[{"{", 
          RowBox[{"1", ",", "4", ",", "3"}], "}"}], ",", 
         RowBox[{"{", 
          RowBox[{"1", ",", "4", ",", "4"}], "}"}], ",", 
         RowBox[{"{", 
          RowBox[{"2", ",", "1", ",", "3"}], "}"}], ",", 
         RowBox[{"{", 
          RowBox[{"2", ",", "1", ",", "4"}], "}"}], ",", 
         RowBox[{"{", 
          RowBox[{"2", ",", "2", ",", "3"}], "}"}], ",", 
         RowBox[{"{", 
          RowBox[{"2", ",", "2", ",", "4"}], "}"}], ",", 
         RowBox[{"{", 
          RowBox[{"2", ",", "3", ",", "3"}], "}"}]}], "}"}], ",", 
       RowBox[{"{", 
        RowBox[{
         RowBox[{"{", 
          RowBox[{"1", ",", "1", ",", "3"}], "}"}], ",", 
         RowBox[{"{", 
          RowBox[{"1", ",", "1", ",", "4"}], "}"}], ",", 
         RowBox[{"{", 
          RowBox[{"1", ",", "3", ",", "3"}], "}"}], ",", 
         RowBox[{"{", 
          RowBox[{"1", ",", "4", ",", "3"}], "}"}], ",", 
         RowBox[{"{", 
          RowBox[{"1", ",", "4", ",", "4"}], "}"}], ",", 
         RowBox[{"{", 
          RowBox[{"2", ",", "1", ",", "3"}], "}"}], ",", 
         RowBox[{"{", 
          RowBox[{"2", ",", "1", ",", "4"}], "}"}], ",", 
         RowBox[{"{", 
          RowBox[{"2", ",", "2", ",", "3"}], "}"}], ",", 
         RowBox[{"{", 
          RowBox[{"2", ",", "2", ",", "4"}], "}"}], ",", 
         RowBox[{"{", 
          RowBox[{"2", ",", "4", ",", "3"}], "}"}]}], "}"}], ",", 
       RowBox[{"{", 
        RowBox[{
         RowBox[{"{", 
          RowBox[{"1", ",", "1", ",", "3"}], "}"}], ",", 
         RowBox[{"{", 
          RowBox[{"1", ",", "1", ",", "4"}], "}"}], ",", 
         RowBox[{"{", 
          RowBox[{"1", ",", "3", ",", "3"}], "}"}], ",", 
         RowBox[{"{", 
          RowBox[{"1", ",", "4", ",", "3"}], "}"}], ",", 
         RowBox[{"{", 
          RowBox[{"1", ",", "4", ",", "4"}], "}"}], ",", 
         RowBox[{"{", 
          RowBox[{"2", ",", "1", ",", "3"}], "}"}], ",", 
         RowBox[{"{", 
          RowBox[{"2", ",", "1", ",", "4"}], "}"}], ",", 
         RowBox[{"{", 
          RowBox[{"2", ",", "2", ",", "3"}], "}"}], ",", 
         RowBox[{"{", 
          RowBox[{"2", ",", "2", ",", "4"}], "}"}], ",", 
         RowBox[{"{", 
          RowBox[{"2", ",", "4", ",", "4"}], "}"}]}], "}"}], ",", 
       RowBox[{"{", 
        RowBox[{
         RowBox[{"{", 
          RowBox[{"1", ",", "1", ",", "3"}], "}"}], ",", 
         RowBox[{"{", 
          RowBox[{"1", ",", "1", ",", "4"}], "}"}], ",", 
         RowBox[{"{", 
          RowBox[{"1", ",", "3", ",", "3"}], "}"}], ",", 
         RowBox[{"{", 
          RowBox[{"1", ",", "4", ",", "3"}], "}"}], ",", 
         RowBox[{"{", 
          RowBox[{"1", ",", "4", ",", "4"}], "}"}], ",", 
         RowBox[{"{", 
          RowBox[{"2", ",", "1", ",", "3"}], "}"}], ",", 
         RowBox[{"{", 
          RowBox[{"2", ",", "1", ",", "4"}], "}"}], ",", 
         RowBox[{"{", 
          RowBox[{"2", ",", "2", ",", "3"}], "}"}], ",", 
         RowBox[{"{", 
          RowBox[{"2", ",", "3", ",", "3"}], "}"}], ",", 
         RowBox[{"{", 
          RowBox[{"2", ",", "4", ",", "3"}], "}"}]}], "}"}], ",", 
       RowBox[{"{", 
        RowBox[{
         RowBox[{"{", 
          RowBox[{"1", ",", "1", ",", "3"}], "}"}], ",", 
         RowBox[{"{", 
          RowBox[{"1", ",", "1", ",", "4"}], "}"}], ",", 
         RowBox[{"{", 
          RowBox[{"1", ",", "3", ",", "3"}], "}"}], ",", 
         RowBox[{"{", 
          RowBox[{"1", ",", "4", ",", "3"}], "}"}], ",", 
         RowBox[{"{", 
          RowBox[{"1", ",", "4", ",", "4"}], "}"}], ",", 
         RowBox[{"{", 
          RowBox[{"2", ",", "1", ",", "3"}], "}"}], ",", 
         RowBox[{"{", 
          RowBox[{"2", ",", "1", ",", "4"}], "}"}], ",", 
         RowBox[{"{", 
          RowBox[{"2", ",", "2", ",", "3"}], "}"}], ",", 
         RowBox[{"{", 
          RowBox[{"2", ",", "3", ",", "3"}], "}"}], ",", 
         RowBox[{"{", 
          RowBox[{"2", ",", "4", ",", "4"}], "}"}]}], "}"}], ",", 
       RowBox[{"{", 
        RowBox[{
         RowBox[{"{", 
          RowBox[{"1", ",", "1", ",", "3"}], "}"}], ",", 
         RowBox[{"{", 
          RowBox[{"1", ",", "1", ",", "4"}], "}"}], ",", 
         RowBox[{"{", 
          RowBox[{"1", ",", "3", ",", "3"}], "}"}], ",", 
         RowBox[{"{", 
          RowBox[{"1", ",", "4", ",", "3"}], "}"}], ",", 
         RowBox[{"{", 
          RowBox[{"1", ",", "4", ",", "4"}], "}"}], ",", 
         RowBox[{"{", 
          RowBox[{"2", ",", "1", ",", "3"}], "}"}], ",", 
         RowBox[{"{", 
          RowBox[{"2", ",", "1", ",", "4"}], "}"}], ",", 
         RowBox[{"{", 
          RowBox[{"2", ",", "2", ",", "3"}], "}"}], ",", 
         RowBox[{"{", 
          RowBox[{"2", ",", "4", ",", "3"}], "}"}], ",", 
         RowBox[{"{", 
          RowBox[{"2", ",", "4", ",", "4"}], "}"}]}], "}"}], ",", 
       RowBox[{"{", 
        RowBox[{
         RowBox[{"{", 
          RowBox[{"1", ",", "1", ",", "3"}], "}"}], ",", 
         RowBox[{"{", 
          RowBox[{"1", ",", "1", ",", "4"}], "}"}], ",", 
         RowBox[{"{", 
          RowBox[{"1", ",", "3", ",", "3"}], "}"}], ",", 
         RowBox[{"{", 
          RowBox[{"1", ",", "4", ",", "3"}], "}"}], ",", 
         RowBox[{"{", 
          RowBox[{"1", ",", "4", ",", "4"}], "}"}], ",", 
         RowBox[{"{", 
          RowBox[{"2", ",", "1", ",", "3"}], "}"}], ",", 
         RowBox[{"{", 
          RowBox[{"2", ",", "1", ",", "4"}], "}"}], ",", 
         RowBox[{"{", 
          RowBox[{"2", ",", "2", ",", "4"}], "}"}], ",", 
         RowBox[{"{", 
          RowBox[{"2", ",", "3", ",", "3"}], "}"}], ",", 
         RowBox[{"{", 
          RowBox[{"2", ",", "4", ",", "3"}], "}"}]}], "}"}], ",", 
       RowBox[{"{", 
        RowBox[{
         RowBox[{"{", 
          RowBox[{"1", ",", "1", ",", "3"}], "}"}], ",", 
         RowBox[{"{", 
          RowBox[{"1", ",", "1", ",", "4"}], "}"}], ",", 
         RowBox[{"{", 
          RowBox[{"1", ",", "3", ",", "3"}], "}"}], ",", 
         RowBox[{"{", 
          RowBox[{"1", ",", "4", ",", "3"}], "}"}], ",", 
         RowBox[{"{", 
          RowBox[{"1", ",", "4", ",", "4"}], "}"}], ",", 
         RowBox[{"{", 
          RowBox[{"2", ",", "1", ",", "3"}], "}"}], ",", 
         RowBox[{"{", 
          RowBox[{"2", ",", "1", ",", "4"}], "}"}], ",", 
         RowBox[{"{", 
          RowBox[{"2", ",", "2", ",", "4"}], "}"}], ",", 
         RowBox[{"{", 
          RowBox[{"2", ",", "3", ",", "3"}], "}"}], ",", 
         RowBox[{"{", 
          RowBox[{"2", ",", "4", ",", "4"}], "}"}]}], "}"}], ",", 
       RowBox[{"{", 
        RowBox[{
         RowBox[{"{", 
          RowBox[{"1", ",", "1", ",", "3"}], "}"}], ",", 
         RowBox[{"{", 
          RowBox[{"1", ",", "1", ",", "4"}], "}"}], ",", 
         RowBox[{"{", 
          RowBox[{"1", ",", "3", ",", "3"}], "}"}], ",", 
         RowBox[{"{", 
          RowBox[{"1", ",", "4", ",", "3"}], "}"}], ",", 
         RowBox[{"{", 
          RowBox[{"1", ",", "4", ",", "4"}], "}"}], ",", 
         RowBox[{"{", 
          RowBox[{"2", ",", "1", ",", "3"}], "}"}], ",", 
         RowBox[{"{", 
          RowBox[{"2", ",", "1", ",", "4"}], "}"}], ",", 
         RowBox[{"{", 
          RowBox[{"2", ",", "2", ",", "4"}], "}"}], ",", 
         RowBox[{"{", 
          RowBox[{"2", ",", "4", ",", "3"}], "}"}], ",", 
         RowBox[{"{", 
          RowBox[{"2", ",", "4", ",", "4"}], "}"}]}], "}"}], ",", 
       RowBox[{"{", 
        RowBox[{
         RowBox[{"{", 
          RowBox[{"1", ",", "1", ",", "3"}], "}"}], ",", 
         RowBox[{"{", 
          RowBox[{"1", ",", "1", ",", "4"}], "}"}], ",", 
         RowBox[{"{", 
          RowBox[{"1", ",", "3", ",", "3"}], "}"}], ",", 
         RowBox[{"{", 
          RowBox[{"1", ",", "4", ",", "3"}], "}"}], ",", 
         RowBox[{"{", 
          RowBox[{"1", ",", "4", ",", "4"}], "}"}], ",", 
         RowBox[{"{", 
          RowBox[{"2", ",", "1", ",", "3"}], "}"}], ",", 
         RowBox[{"{", 
          RowBox[{"2", ",", "1", ",", "4"}], "}"}], ",", 
         RowBox[{"{", 
          RowBox[{"2", ",", "3", ",", "3"}], "}"}], ",", 
         RowBox[{"{", 
          RowBox[{"2", ",", "4", ",", "3"}], "}"}], ",", 
         RowBox[{"{", 
          RowBox[{"2", ",", "4", ",", "4"}], "}"}]}], "}"}], ",", 
       RowBox[{"{", 
        RowBox[{
         RowBox[{"{", 
          RowBox[{"1", ",", "1", ",", "3"}], "}"}], ",", 
         RowBox[{"{", 
          RowBox[{"1", ",", "1", ",", "4"}], "}"}], ",", 
         RowBox[{"{", 
          RowBox[{"1", ",", "3", ",", "3"}], "}"}], ",", 
         RowBox[{"{", 
          RowBox[{"1", ",", "4", ",", "3"}], "}"}], ",", 
         RowBox[{"{", 
          RowBox[{"1", ",", "4", ",", "4"}], "}"}], ",", 
         RowBox[{"{", 
          RowBox[{"2", ",", "1", ",", "3"}], "}"}], ",", 
         RowBox[{"{", 
          RowBox[{"2", ",", "2", ",", "3"}], "}"}], ",", 
         RowBox[{"{", 
          RowBox[{"2", ",", "2", ",", "4"}], "}"}], ",", 
         RowBox[{"{", 
          RowBox[{"2", ",", "3", ",", "3"}], "}"}], ",", 
         RowBox[{"{", 
          RowBox[{"2", ",", "4", ",", "3"}], "}"}]}], "}"}], ",", 
       RowBox[{"{", 
        RowBox[{
         RowBox[{"{", 
          RowBox[{"1", ",", "1", ",", "3"}], "}"}], ",", 
         RowBox[{"{", 
          RowBox[{"1", ",", "1", ",", "4"}], "}"}], ",", 
         RowBox[{"{", 
          RowBox[{"1", ",", "3", ",", "3"}], "}"}], ",", 
         RowBox[{"{", 
          RowBox[{"1", ",", "4", ",", "3"}], "}"}], ",", 
         RowBox[{"{", 
          RowBox[{"1", ",", "4", ",", "4"}], "}"}], ",", 
         RowBox[{"{", 
          RowBox[{"2", ",", "1", ",", "3"}], "}"}], ",", 
         RowBox[{"{", 
          RowBox[{"2", ",", "2", ",", "3"}], "}"}], ",", 
         RowBox[{"{", 
          RowBox[{"2", ",", "2", ",", "4"}], "}"}], ",", 
         RowBox[{"{", 
          RowBox[{"2", ",", "3", ",", "3"}], "}"}], ",", 
         RowBox[{"{", 
          RowBox[{"2", ",", "4", ",", "4"}], "}"}]}], "}"}], ",", 
       RowBox[{"{", 
        RowBox[{
         RowBox[{"{", 
          RowBox[{"1", ",", "1", ",", "3"}], "}"}], ",", 
         RowBox[{"{", 
          RowBox[{"1", ",", "1", ",", "4"}], "}"}], ",", 
         RowBox[{"{", 
          RowBox[{"1", ",", "3", ",", "3"}], "}"}], ",", 
         RowBox[{"{", 
          RowBox[{"1", ",", "4", ",", "3"}], "}"}], ",", 
         RowBox[{"{", 
          RowBox[{"1", ",", "4", ",", "4"}], "}"}], ",", 
         RowBox[{"{", 
          RowBox[{"2", ",", "1", ",", "3"}], "}"}], ",", 
         RowBox[{"{", 
          RowBox[{"2", ",", "2", ",", "3"}], "}"}], ",", 
         RowBox[{"{", 
          RowBox[{"2", ",", "2", ",", "4"}], "}"}], ",", 
         RowBox[{"{", 
          RowBox[{"2", ",", "4", ",", "3"}], "}"}], ",", 
         RowBox[{"{", 
          RowBox[{"2", ",", "4", ",", "4"}], "}"}]}], "}"}], ",", 
       RowBox[{"{", 
        RowBox[{
         RowBox[{"{", 
          RowBox[{"1", ",", "1", ",", "3"}], "}"}], ",", 
         RowBox[{"{", 
          RowBox[{"1", ",", "1", ",", "4"}], "}"}], ",", 
         RowBox[{"{", 
          RowBox[{"1", ",", "3", ",", "3"}], "}"}], ",", 
         RowBox[{"{", 
          RowBox[{"1", ",", "4", ",", "3"}], "}"}], ",", 
         RowBox[{"{", 
          RowBox[{"1", ",", "4", ",", "4"}], "}"}], ",", 
         RowBox[{"{", 
          RowBox[{"2", ",", "1", ",", "3"}], "}"}], ",", 
         RowBox[{"{", 
          RowBox[{"2", ",", "2", ",", "3"}], "}"}], ",", 
         RowBox[{"{", 
          RowBox[{"2", ",", "3", ",", "3"}], "}"}], ",", 
         RowBox[{"{", 
          RowBox[{"2", ",", "4", ",", "3"}], "}"}], ",", 
         RowBox[{"{", 
          RowBox[{"2", ",", "4", ",", "4"}], "}"}]}], "}"}], ",", 
       RowBox[{"{", 
        RowBox[{
         RowBox[{"{", 
          RowBox[{"1", ",", "1", ",", "3"}], "}"}], ",", 
         RowBox[{"{", 
          RowBox[{"1", ",", "1", ",", "4"}], "}"}], ",", 
         RowBox[{"{", 
          RowBox[{"1", ",", "3", ",", "3"}], "}"}], ",", 
         RowBox[{"{", 
          RowBox[{"1", ",", "4", ",", "3"}], "}"}], ",", 
         RowBox[{"{", 
          RowBox[{"1", ",", "4", ",", "4"}], "}"}], ",", 
         RowBox[{"{", 
          RowBox[{"2", ",", "1", ",", "3"}], "}"}], ",", 
         RowBox[{"{", 
          RowBox[{"2", ",", "2", ",", "4"}], "}"}], ",", 
         RowBox[{"{", 
          RowBox[{"2", ",", "3", ",", "3"}], "}"}], ",", 
         RowBox[{"{", 
          RowBox[{"2", ",", "4", ",", "3"}], "}"}], ",", 
         RowBox[{"{", 
          RowBox[{"2", ",", "4", ",", "4"}], "}"}]}], "}"}], ",", 
       RowBox[{"{", 
        RowBox[{
         RowBox[{"{", 
          RowBox[{"1", ",", "1", ",", "3"}], "}"}], ",", 
         RowBox[{"{", 
          RowBox[{"1", ",", "1", ",", "4"}], "}"}], ",", 
         RowBox[{"{", 
          RowBox[{"1", ",", "3", ",", "3"}], "}"}], ",", 
         RowBox[{"{", 
          RowBox[{"1", ",", "4", ",", "3"}], "}"}], ",", 
         RowBox[{"{", 
          RowBox[{"1", ",", "4", ",", "4"}], "}"}], ",", 
         RowBox[{"{", 
          RowBox[{"2", ",", "1", ",", "4"}], "}"}], ",", 
         RowBox[{"{", 
          RowBox[{"2", ",", "2", ",", "3"}], "}"}], ",", 
         RowBox[{"{", 
          RowBox[{"2", ",", "2", ",", "4"}], "}"}], ",", 
         RowBox[{"{", 
          RowBox[{"2", ",", "3", ",", "3"}], "}"}], ",", 
         RowBox[{"{", 
          RowBox[{"2", ",", "4", ",", "3"}], "}"}]}], "}"}], ",", 
       RowBox[{"{", 
        RowBox[{
         RowBox[{"{", 
          RowBox[{"1", ",", "1", ",", "3"}], "}"}], ",", 
         RowBox[{"{", 
          RowBox[{"1", ",", "1", ",", "4"}], "}"}], ",", 
         RowBox[{"{", 
          RowBox[{"1", ",", "3", ",", "3"}], "}"}], ",", 
         RowBox[{"{", 
          RowBox[{"1", ",", "4", ",", "3"}], "}"}], ",", 
         RowBox[{"{", 
          RowBox[{"1", ",", "4", ",", "4"}], "}"}], ",", 
         RowBox[{"{", 
          RowBox[{"2", ",", "1", ",", "4"}], "}"}], ",", 
         RowBox[{"{", 
          RowBox[{"2", ",", "2", ",", "3"}], "}"}], ",", 
         RowBox[{"{", 
          RowBox[{"2", ",", "2", ",", "4"}], "}"}], ",", 
         RowBox[{"{", 
          RowBox[{"2", ",", "3", ",", "3"}], "}"}], ",", 
         RowBox[{"{", 
          RowBox[{"2", ",", "4", ",", "4"}], "}"}]}], "}"}], ",", 
       RowBox[{"{", 
        RowBox[{
         RowBox[{"{", 
          RowBox[{"1", ",", "1", ",", "3"}], "}"}], ",", 
         RowBox[{"{", 
          RowBox[{"1", ",", "1", ",", "4"}], "}"}], ",", 
         RowBox[{"{", 
          RowBox[{"1", ",", "3", ",", "3"}], "}"}], ",", 
         RowBox[{"{", 
          RowBox[{"1", ",", "4", ",", "3"}], "}"}], ",", 
         RowBox[{"{", 
          RowBox[{"1", ",", "4", ",", "4"}], "}"}], ",", 
         RowBox[{"{", 
          RowBox[{"2", ",", "1", ",", "4"}], "}"}], ",", 
         RowBox[{"{", 
          RowBox[{"2", ",", "2", ",", "3"}], "}"}], ",", 
         RowBox[{"{", 
          RowBox[{"2", ",", "3", ",", "3"}], "}"}], ",", 
         RowBox[{"{", 
          RowBox[{"2", ",", "4", ",", "3"}], "}"}], ",", 
         RowBox[{"{", 
          RowBox[{"2", ",", "4", ",", "4"}], "}"}]}], "}"}], ",", 
       RowBox[{"{", 
        RowBox[{
         RowBox[{"{", 
          RowBox[{"1", ",", "1", ",", "3"}], "}"}], ",", 
         RowBox[{"{", 
          RowBox[{"1", ",", "1", ",", "4"}], "}"}], ",", 
         RowBox[{"{", 
          RowBox[{"1", ",", "3", ",", "3"}], "}"}], ",", 
         RowBox[{"{", 
          RowBox[{"1", ",", "4", ",", "3"}], "}"}], ",", 
         RowBox[{"{", 
          RowBox[{"1", ",", "4", ",", "4"}], "}"}], ",", 
         RowBox[{"{", 
          RowBox[{"2", ",", "2", ",", "3"}], "}"}], ",", 
         RowBox[{"{", 
          RowBox[{"2", ",", "2", ",", "4"}], "}"}], ",", 
         RowBox[{"{", 
          RowBox[{"2", ",", "3", ",", "3"}], "}"}], ",", 
         RowBox[{"{", 
          RowBox[{"2", ",", "4", ",", "3"}], "}"}], ",", 
         RowBox[{"{", 
          RowBox[{"2", ",", "4", ",", "4"}], "}"}]}], "}"}], ",", 
       RowBox[{"{", 
        RowBox[{
         RowBox[{"{", 
          RowBox[{"1", ",", "1", ",", "3"}], "}"}], ",", 
         RowBox[{"{", 
          RowBox[{"1", ",", "1", ",", "4"}], "}"}], ",", 
         RowBox[{"{", 
          RowBox[{"1", ",", "3", ",", "3"}], "}"}], ",", 
         RowBox[{"{", 
          RowBox[{"1", ",", "4", ",", "3"}], "}"}], ",", 
         RowBox[{"{", 
          RowBox[{"1", ",", "4", ",", "4"}], "}"}], ",", 
         RowBox[{"{", 
          RowBox[{"2", ",", "3", ",", "2"}], "}"}], ",", 
         RowBox[{"{", 
          RowBox[{"2", ",", "3", ",", "3"}], "}"}], ",", 
         RowBox[{"{", 
          RowBox[{"2", ",", "4", ",", "2"}], "}"}], ",", 
         RowBox[{"{", 
          RowBox[{"2", ",", "4", ",", "3"}], "}"}], ",", 
         RowBox[{"{", 
          RowBox[{"2", ",", "4", ",", "4"}], "}"}]}], "}"}], ",", 
       RowBox[{"{", 
        RowBox[{
         RowBox[{"{", 
          RowBox[{"1", ",", "1", ",", "3"}], "}"}], ",", 
         RowBox[{"{", 
          RowBox[{"1", ",", "1", ",", "4"}], "}"}], ",", 
         RowBox[{"{", 
          RowBox[{"1", ",", "3", ",", "3"}], "}"}], ",", 
         RowBox[{"{", 
          RowBox[{"1", ",", "4", ",", "3"}], "}"}], ",", 
         RowBox[{"{", 
          RowBox[{"2", ",", "1", ",", "3"}], "}"}], ",", 
         RowBox[{"{", 
          RowBox[{"2", ",", "1", ",", "4"}], "}"}], ",", 
         RowBox[{"{", 
          RowBox[{"2", ",", "2", ",", "3"}], "}"}], ",", 
         RowBox[{"{", 
          RowBox[{"2", ",", "2", ",", "4"}], "}"}], ",", 
         RowBox[{"{", 
          RowBox[{"2", ",", "3", ",", "3"}], "}"}], ",", 
         RowBox[{"{", 
          RowBox[{"2", ",", "4", ",", "3"}], "}"}]}], "}"}], ",", 
       RowBox[{"{", 
        RowBox[{
         RowBox[{"{", 
          RowBox[{"1", ",", "1", ",", "3"}], "}"}], ",", 
         RowBox[{"{", 
          RowBox[{"1", ",", "1", ",", "4"}], "}"}], ",", 
         RowBox[{"{", 
          RowBox[{"1", ",", "3", ",", "3"}], "}"}], ",", 
         RowBox[{"{", 
          RowBox[{"1", ",", "4", ",", "3"}], "}"}], ",", 
         RowBox[{"{", 
          RowBox[{"2", ",", "1", ",", "3"}], "}"}], ",", 
         RowBox[{"{", 
          RowBox[{"2", ",", "1", ",", "4"}], "}"}], ",", 
         RowBox[{"{", 
          RowBox[{"2", ",", "2", ",", "3"}], "}"}], ",", 
         RowBox[{"{", 
          RowBox[{"2", ",", "2", ",", "4"}], "}"}], ",", 
         RowBox[{"{", 
          RowBox[{"2", ",", "3", ",", "3"}], "}"}], ",", 
         RowBox[{"{", 
          RowBox[{"2", ",", "4", ",", "4"}], "}"}]}], "}"}], ",", 
       RowBox[{"{", 
        RowBox[{
         RowBox[{"{", 
          RowBox[{"1", ",", "1", ",", "3"}], "}"}], ",", 
         RowBox[{"{", 
          RowBox[{"1", ",", "1", ",", "4"}], "}"}], ",", 
         RowBox[{"{", 
          RowBox[{"1", ",", "3", ",", "3"}], "}"}], ",", 
         RowBox[{"{", 
          RowBox[{"1", ",", "4", ",", "3"}], "}"}], ",", 
         RowBox[{"{", 
          RowBox[{"2", ",", "1", ",", "3"}], "}"}], ",", 
         RowBox[{"{", 
          RowBox[{"2", ",", "1", ",", "4"}], "}"}], ",", 
         RowBox[{"{", 
          RowBox[{"2", ",", "2", ",", "3"}], "}"}], ",", 
         RowBox[{"{", 
          RowBox[{"2", ",", "2", ",", "4"}], "}"}], ",", 
         RowBox[{"{", 
          RowBox[{"2", ",", "4", ",", "3"}], "}"}], ",", 
         RowBox[{"{", 
          RowBox[{"2", ",", "4", ",", "4"}], "}"}]}], "}"}], ",", 
       RowBox[{"{", 
        RowBox[{
         RowBox[{"{", 
          RowBox[{"1", ",", "1", ",", "3"}], "}"}], ",", 
         RowBox[{"{", 
          RowBox[{"1", ",", "1", ",", "4"}], "}"}], ",", 
         RowBox[{"{", 
          RowBox[{"1", ",", "3", ",", "3"}], "}"}], ",", 
         RowBox[{"{", 
          RowBox[{"1", ",", "4", ",", "3"}], "}"}], ",", 
         RowBox[{"{", 
          RowBox[{"2", ",", "1", ",", "3"}], "}"}], ",", 
         RowBox[{"{", 
          RowBox[{"2", ",", "1", ",", "4"}], "}"}], ",", 
         RowBox[{"{", 
          RowBox[{"2", ",", "2", ",", "3"}], "}"}], ",", 
         RowBox[{"{", 
          RowBox[{"2", ",", "3", ",", "3"}], "}"}], ",", 
         RowBox[{"{", 
          RowBox[{"2", ",", "4", ",", "3"}], "}"}], ",", 
         RowBox[{"{", 
          RowBox[{"2", ",", "4", ",", "4"}], "}"}]}], "}"}], ",", 
       RowBox[{"{", 
        RowBox[{
         RowBox[{"{", 
          RowBox[{"1", ",", "1", ",", "3"}], "}"}], ",", 
         RowBox[{"{", 
          RowBox[{"1", ",", "1", ",", "4"}], "}"}], ",", 
         RowBox[{"{", 
          RowBox[{"1", ",", "3", ",", "3"}], "}"}], ",", 
         RowBox[{"{", 
          RowBox[{"1", ",", "4", ",", "3"}], "}"}], ",", 
         RowBox[{"{", 
          RowBox[{"2", ",", "1", ",", "3"}], "}"}], ",", 
         RowBox[{"{", 
          RowBox[{"2", ",", "1", ",", "4"}], "}"}], ",", 
         RowBox[{"{", 
          RowBox[{"2", ",", "2", ",", "4"}], "}"}], ",", 
         RowBox[{"{", 
          RowBox[{"2", ",", "3", ",", "3"}], "}"}], ",", 
         RowBox[{"{", 
          RowBox[{"2", ",", "4", ",", "3"}], "}"}], ",", 
         RowBox[{"{", 
          RowBox[{"2", ",", "4", ",", "4"}], "}"}]}], "}"}], ",", 
       RowBox[{"{", 
        RowBox[{
         RowBox[{"{", 
          RowBox[{"1", ",", "1", ",", "3"}], "}"}], ",", 
         RowBox[{"{", 
          RowBox[{"1", ",", "1", ",", "4"}], "}"}], ",", 
         RowBox[{"{", 
          RowBox[{"1", ",", "3", ",", "3"}], "}"}], ",", 
         RowBox[{"{", 
          RowBox[{"1", ",", "4", ",", "3"}], "}"}], ",", 
         RowBox[{"{", 
          RowBox[{"2", ",", "1", ",", "3"}], "}"}], ",", 
         RowBox[{"{", 
          RowBox[{"2", ",", "2", ",", "3"}], "}"}], ",", 
         RowBox[{"{", 
          RowBox[{"2", ",", "2", ",", "4"}], "}"}], ",", 
         RowBox[{"{", 
          RowBox[{"2", ",", "3", ",", "3"}], "}"}], ",", 
         RowBox[{"{", 
          RowBox[{"2", ",", "4", ",", "3"}], "}"}], ",", 
         RowBox[{"{", 
          RowBox[{"2", ",", "4", ",", "4"}], "}"}]}], "}"}], ",", 
       RowBox[{"{", 
        RowBox[{
         RowBox[{"{", 
          RowBox[{"1", ",", "1", ",", "3"}], "}"}], ",", 
         RowBox[{"{", 
          RowBox[{"1", ",", "1", ",", "4"}], "}"}], ",", 
         RowBox[{"{", 
          RowBox[{"1", ",", "3", ",", "3"}], "}"}], ",", 
         RowBox[{"{", 
          RowBox[{"1", ",", "4", ",", "3"}], "}"}], ",", 
         RowBox[{"{", 
          RowBox[{"2", ",", "1", ",", "4"}], "}"}], ",", 
         RowBox[{"{", 
          RowBox[{"2", ",", "2", ",", "3"}], "}"}], ",", 
         RowBox[{"{", 
          RowBox[{"2", ",", "2", ",", "4"}], "}"}], ",", 
         RowBox[{"{", 
          RowBox[{"2", ",", "3", ",", "3"}], "}"}], ",", 
         RowBox[{"{", 
          RowBox[{"2", ",", "4", ",", "3"}], "}"}], ",", 
         RowBox[{"{", 
          RowBox[{"2", ",", "4", ",", "4"}], "}"}]}], "}"}], ",", 
       RowBox[{"{", 
        RowBox[{
         RowBox[{"{", 
          RowBox[{"1", ",", "1", ",", "3"}], "}"}], ",", 
         RowBox[{"{", 
          RowBox[{"1", ",", "1", ",", "4"}], "}"}], ",", 
         RowBox[{"{", 
          RowBox[{"1", ",", "3", ",", "3"}], "}"}], ",", 
         RowBox[{"{", 
          RowBox[{"1", ",", "4", ",", "4"}], "}"}], ",", 
         RowBox[{"{", 
          RowBox[{"2", ",", "1", ",", "3"}], "}"}], ",", 
         RowBox[{"{", 
          RowBox[{"2", ",", "1", ",", "4"}], "}"}], ",", 
         RowBox[{"{", 
          RowBox[{"2", ",", "2", ",", "3"}], "}"}], ",", 
         RowBox[{"{", 
          RowBox[{"2", ",", "2", ",", "4"}], "}"}], ",", 
         RowBox[{"{", 
          RowBox[{"2", ",", "3", ",", "3"}], "}"}], ",", 
         RowBox[{"{", 
          RowBox[{"2", ",", "4", ",", "3"}], "}"}]}], "}"}], ",", 
       RowBox[{"{", 
        RowBox[{
         RowBox[{"{", 
          RowBox[{"1", ",", "1", ",", "3"}], "}"}], ",", 
         RowBox[{"{", 
          RowBox[{"1", ",", "1", ",", "4"}], "}"}], ",", 
         RowBox[{"{", 
          RowBox[{"1", ",", "3", ",", "3"}], "}"}], ",", 
         RowBox[{"{", 
          RowBox[{"1", ",", "4", ",", "4"}], "}"}], ",", 
         RowBox[{"{", 
          RowBox[{"2", ",", "1", ",", "3"}], "}"}], ",", 
         RowBox[{"{", 
          RowBox[{"2", ",", "1", ",", "4"}], "}"}], ",", 
         RowBox[{"{", 
          RowBox[{"2", ",", "2", ",", "3"}], "}"}], ",", 
         RowBox[{"{", 
          RowBox[{"2", ",", "3", ",", "3"}], "}"}], ",", 
         RowBox[{"{", 
          RowBox[{"2", ",", "4", ",", "3"}], "}"}], ",", 
         RowBox[{"{", 
          RowBox[{"2", ",", "4", ",", "4"}], "}"}]}], "}"}], ",", 
       RowBox[{"{", 
        RowBox[{
         RowBox[{"{", 
          RowBox[{"1", ",", "1", ",", "3"}], "}"}], ",", 
         RowBox[{"{", 
          RowBox[{"1", ",", "1", ",", "4"}], "}"}], ",", 
         RowBox[{"{", 
          RowBox[{"1", ",", "3", ",", "3"}], "}"}], ",", 
         RowBox[{"{", 
          RowBox[{"1", ",", "4", ",", "4"}], "}"}], ",", 
         RowBox[{"{", 
          RowBox[{"2", ",", "1", ",", "3"}], "}"}], ",", 
         RowBox[{"{", 
          RowBox[{"2", ",", "2", ",", "3"}], "}"}], ",", 
         RowBox[{"{", 
          RowBox[{"2", ",", "2", ",", "4"}], "}"}], ",", 
         RowBox[{"{", 
          RowBox[{"2", ",", "3", ",", "3"}], "}"}], ",", 
         RowBox[{"{", 
          RowBox[{"2", ",", "4", ",", "3"}], "}"}], ",", 
         RowBox[{"{", 
          RowBox[{"2", ",", "4", ",", "4"}], "}"}]}], "}"}], ",", 
       RowBox[{"{", 
        RowBox[{
         RowBox[{"{", 
          RowBox[{"1", ",", "1", ",", "3"}], "}"}], ",", 
         RowBox[{"{", 
          RowBox[{"1", ",", "1", ",", "4"}], "}"}], ",", 
         RowBox[{"{", 
          RowBox[{"1", ",", "3", ",", "3"}], "}"}], ",", 
         RowBox[{"{", 
          RowBox[{"2", ",", "1", ",", "3"}], "}"}], ",", 
         RowBox[{"{", 
          RowBox[{"2", ",", "1", ",", "4"}], "}"}], ",", 
         RowBox[{"{", 
          RowBox[{"2", ",", "2", ",", "3"}], "}"}], ",", 
         RowBox[{"{", 
          RowBox[{"2", ",", "2", ",", "4"}], "}"}], ",", 
         RowBox[{"{", 
          RowBox[{"2", ",", "3", ",", "3"}], "}"}], ",", 
         RowBox[{"{", 
          RowBox[{"2", ",", "4", ",", "3"}], "}"}], ",", 
         RowBox[{"{", 
          RowBox[{"2", ",", "4", ",", "4"}], "}"}]}], "}"}], ",", 
       RowBox[{"{", 
        RowBox[{
         RowBox[{"{", 
          RowBox[{"1", ",", "1", ",", "3"}], "}"}], ",", 
         RowBox[{"{", 
          RowBox[{"1", ",", "1", ",", "4"}], "}"}], ",", 
         RowBox[{"{", 
          RowBox[{"1", ",", "4", ",", "3"}], "}"}], ",", 
         RowBox[{"{", 
          RowBox[{"1", ",", "4", ",", "4"}], "}"}], ",", 
         RowBox[{"{", 
          RowBox[{"2", ",", "1", ",", "3"}], "}"}], ",", 
         RowBox[{"{", 
          RowBox[{"2", ",", "1", ",", "4"}], "}"}], ",", 
         RowBox[{"{", 
          RowBox[{"2", ",", "2", ",", "3"}], "}"}], ",", 
         RowBox[{"{", 
          RowBox[{"2", ",", "2", ",", "4"}], "}"}], ",", 
         RowBox[{"{", 
          RowBox[{"2", ",", "3", ",", "3"}], "}"}], ",", 
         RowBox[{"{", 
          RowBox[{"2", ",", "4", ",", "3"}], "}"}]}], "}"}], ",", 
       RowBox[{"{", 
        RowBox[{
         RowBox[{"{", 
          RowBox[{"1", ",", "1", ",", "3"}], "}"}], ",", 
         RowBox[{"{", 
          RowBox[{"1", ",", "1", ",", "4"}], "}"}], ",", 
         RowBox[{"{", 
          RowBox[{"1", ",", "4", ",", "3"}], "}"}], ",", 
         RowBox[{"{", 
          RowBox[{"1", ",", "4", ",", "4"}], "}"}], ",", 
         RowBox[{"{", 
          RowBox[{"2", ",", "1", ",", "3"}], "}"}], ",", 
         RowBox[{"{", 
          RowBox[{"2", ",", "1", ",", "4"}], "}"}], ",", 
         RowBox[{"{", 
          RowBox[{"2", ",", "2", ",", "3"}], "}"}], ",", 
         RowBox[{"{", 
          RowBox[{"2", ",", "3", ",", "3"}], "}"}], ",", 
         RowBox[{"{", 
          RowBox[{"2", ",", "4", ",", "3"}], "}"}], ",", 
         RowBox[{"{", 
          RowBox[{"2", ",", "4", ",", "4"}], "}"}]}], "}"}], ",", 
       RowBox[{"{", 
        RowBox[{
         RowBox[{"{", 
          RowBox[{"1", ",", "1", ",", "3"}], "}"}], ",", 
         RowBox[{"{", 
          RowBox[{"1", ",", "1", ",", "4"}], "}"}], ",", 
         RowBox[{"{", 
          RowBox[{"1", ",", "4", ",", "3"}], "}"}], ",", 
         RowBox[{"{", 
          RowBox[{"1", ",", "4", ",", "4"}], "}"}], ",", 
         RowBox[{"{", 
          RowBox[{"2", ",", "1", ",", "3"}], "}"}], ",", 
         RowBox[{"{", 
          RowBox[{"2", ",", "3", ",", "2"}], "}"}], ",", 
         RowBox[{"{", 
          RowBox[{"2", ",", "3", ",", "3"}], "}"}], ",", 
         RowBox[{"{", 
          RowBox[{"2", ",", "4", ",", "2"}], "}"}], ",", 
         RowBox[{"{", 
          RowBox[{"2", ",", "4", ",", "3"}], "}"}], ",", 
         RowBox[{"{", 
          RowBox[{"2", ",", "4", ",", "4"}], "}"}]}], "}"}], ",", 
       RowBox[{"{", 
        RowBox[{
         RowBox[{"{", 
          RowBox[{"1", ",", "1", ",", "3"}], "}"}], ",", 
         RowBox[{"{", 
          RowBox[{"1", ",", "1", ",", "4"}], "}"}], ",", 
         RowBox[{"{", 
          RowBox[{"1", ",", "4", ",", "3"}], "}"}], ",", 
         RowBox[{"{", 
          RowBox[{"2", ",", "1", ",", "3"}], "}"}], ",", 
         RowBox[{"{", 
          RowBox[{"2", ",", "1", ",", "4"}], "}"}], ",", 
         RowBox[{"{", 
          RowBox[{"2", ",", "2", ",", "3"}], "}"}], ",", 
         RowBox[{"{", 
          RowBox[{"2", ",", "2", ",", "4"}], "}"}], ",", 
         RowBox[{"{", 
          RowBox[{"2", ",", "3", ",", "3"}], "}"}], ",", 
         RowBox[{"{", 
          RowBox[{"2", ",", "4", ",", "3"}], "}"}], ",", 
         RowBox[{"{", 
          RowBox[{"2", ",", "4", ",", "4"}], "}"}]}], "}"}], ",", 
       RowBox[{"{", 
        RowBox[{
         RowBox[{"{", 
          RowBox[{"1", ",", "1", ",", "3"}], "}"}], ",", 
         RowBox[{"{", 
          RowBox[{"1", ",", "1", ",", "4"}], "}"}], ",", 
         RowBox[{"{", 
          RowBox[{"1", ",", "4", ",", "4"}], "}"}], ",", 
         RowBox[{"{", 
          RowBox[{"2", ",", "1", ",", "3"}], "}"}], ",", 
         RowBox[{"{", 
          RowBox[{"2", ",", "1", ",", "4"}], "}"}], ",", 
         RowBox[{"{", 
          RowBox[{"2", ",", "2", ",", "3"}], "}"}], ",", 
         RowBox[{"{", 
          RowBox[{"2", ",", "2", ",", "4"}], "}"}], ",", 
         RowBox[{"{", 
          RowBox[{"3", ",", "1", ",", "3"}], "}"}], ",", 
         RowBox[{"{", 
          RowBox[{"3", ",", "2", ",", "3"}], "}"}], ",", 
         RowBox[{"{", 
          RowBox[{"3", ",", "2", ",", "4"}], "}"}]}], "}"}], ",", 
       RowBox[{"{", 
        RowBox[{
         RowBox[{"{", 
          RowBox[{"1", ",", "1", ",", "3"}], "}"}], ",", 
         RowBox[{"{", 
          RowBox[{"1", ",", "1", ",", "4"}], "}"}], ",", 
         RowBox[{"{", 
          RowBox[{"1", ",", "4", ",", "4"}], "}"}], ",", 
         RowBox[{"{", 
          RowBox[{"2", ",", "1", ",", "3"}], "}"}], ",", 
         RowBox[{"{", 
          RowBox[{"2", ",", "2", ",", "3"}], "}"}], ",", 
         RowBox[{"{", 
          RowBox[{"2", ",", "4", ",", "2"}], "}"}], ",", 
         RowBox[{"{", 
          RowBox[{"2", ",", "4", ",", "3"}], "}"}], ",", 
         RowBox[{"{", 
          RowBox[{"2", ",", "4", ",", "4"}], "}"}], ",", 
         RowBox[{"{", 
          RowBox[{"3", ",", "1", ",", "3"}], "}"}], ",", 
         RowBox[{"{", 
          RowBox[{"3", ",", "2", ",", "3"}], "}"}]}], "}"}], ",", 
       RowBox[{"{", 
        RowBox[{
         RowBox[{"{", 
          RowBox[{"1", ",", "1", ",", "3"}], "}"}], ",", 
         RowBox[{"{", 
          RowBox[{"1", ",", "1", ",", "4"}], "}"}], ",", 
         RowBox[{"{", 
          RowBox[{"1", ",", "4", ",", "4"}], "}"}], ",", 
         RowBox[{"{", 
          RowBox[{"2", ",", "1", ",", "3"}], "}"}], ",", 
         RowBox[{"{", 
          RowBox[{"2", ",", "2", ",", "3"}], "}"}], ",", 
         RowBox[{"{", 
          RowBox[{"2", ",", "4", ",", "2"}], "}"}], ",", 
         RowBox[{"{", 
          RowBox[{"2", ",", "4", ",", "3"}], "}"}], ",", 
         RowBox[{"{", 
          RowBox[{"2", ",", "4", ",", "4"}], "}"}], ",", 
         RowBox[{"{", 
          RowBox[{"3", ",", "1", ",", "3"}], "}"}], ",", 
         RowBox[{"{", 
          RowBox[{"3", ",", "3", ",", "2"}], "}"}]}], "}"}], ",", 
       RowBox[{"{", 
        RowBox[{
         RowBox[{"{", 
          RowBox[{"1", ",", "1", ",", "3"}], "}"}], ",", 
         RowBox[{"{", 
          RowBox[{"1", ",", "1", ",", "4"}], "}"}], ",", 
         RowBox[{"{", 
          RowBox[{"1", ",", "4", ",", "4"}], "}"}], ",", 
         RowBox[{"{", 
          RowBox[{"2", ",", "1", ",", "3"}], "}"}], ",", 
         RowBox[{"{", 
          RowBox[{"2", ",", "3", ",", "2"}], "}"}], ",", 
         RowBox[{"{", 
          RowBox[{"2", ",", "4", ",", "2"}], "}"}], ",", 
         RowBox[{"{", 
          RowBox[{"2", ",", "4", ",", "3"}], "}"}], ",", 
         RowBox[{"{", 
          RowBox[{"2", ",", "4", ",", "4"}], "}"}], ",", 
         RowBox[{"{", 
          RowBox[{"3", ",", "1", ",", "3"}], "}"}], ",", 
         RowBox[{"{", 
          RowBox[{"3", ",", "3", ",", "2"}], "}"}]}], "}"}], ",", 
       RowBox[{"{", 
        RowBox[{
         RowBox[{"{", 
          RowBox[{"1", ",", "1", ",", "3"}], "}"}], ",", 
         RowBox[{"{", 
          RowBox[{"1", ",", "1", ",", "4"}], "}"}], ",", 
         RowBox[{"{", 
          RowBox[{"2", ",", "1", ",", "3"}], "}"}], ",", 
         RowBox[{"{", 
          RowBox[{"2", ",", "1", ",", "4"}], "}"}], ",", 
         RowBox[{"{", 
          RowBox[{"2", ",", "2", ",", "3"}], "}"}], ",", 
         RowBox[{"{", 
          RowBox[{"2", ",", "2", ",", "4"}], "}"}], ",", 
         RowBox[{"{", 
          RowBox[{"2", ",", "4", ",", "4"}], "}"}], ",", 
         RowBox[{"{", 
          RowBox[{"3", ",", "1", ",", "3"}], "}"}], ",", 
         RowBox[{"{", 
          RowBox[{"3", ",", "1", ",", "4"}], "}"}], ",", 
         RowBox[{"{", 
          RowBox[{"3", ",", "2", ",", "3"}], "}"}]}], "}"}], ",", 
       RowBox[{"{", 
        RowBox[{
         RowBox[{"{", 
          RowBox[{"1", ",", "1", ",", "3"}], "}"}], ",", 
         RowBox[{"{", 
          RowBox[{"1", ",", "1", ",", "4"}], "}"}], ",", 
         RowBox[{"{", 
          RowBox[{"2", ",", "1", ",", "3"}], "}"}], ",", 
         RowBox[{"{", 
          RowBox[{"2", ",", "1", ",", "4"}], "}"}], ",", 
         RowBox[{"{", 
          RowBox[{"2", ",", "2", ",", "3"}], "}"}], ",", 
         RowBox[{"{", 
          RowBox[{"2", ",", "2", ",", "4"}], "}"}], ",", 
         RowBox[{"{", 
          RowBox[{"3", ",", "1", ",", "3"}], "}"}], ",", 
         RowBox[{"{", 
          RowBox[{"3", ",", "1", ",", "4"}], "}"}], ",", 
         RowBox[{"{", 
          RowBox[{"3", ",", "2", ",", "3"}], "}"}], ",", 
         RowBox[{"{", 
          RowBox[{"3", ",", "2", ",", "4"}], "}"}]}], "}"}], ",", 
       RowBox[{"{", 
        RowBox[{
         RowBox[{"{", 
          RowBox[{"1", ",", "1", ",", "3"}], "}"}], ",", 
         RowBox[{"{", 
          RowBox[{"1", ",", "1", ",", "4"}], "}"}], ",", 
         RowBox[{"{", 
          RowBox[{"2", ",", "1", ",", "3"}], "}"}], ",", 
         RowBox[{"{", 
          RowBox[{"2", ",", "1", ",", "4"}], "}"}], ",", 
         RowBox[{"{", 
          RowBox[{"2", ",", "2", ",", "3"}], "}"}], ",", 
         RowBox[{"{", 
          RowBox[{"2", ",", "4", ",", "2"}], "}"}], ",", 
         RowBox[{"{", 
          RowBox[{"2", ",", "4", ",", "3"}], "}"}], ",", 
         RowBox[{"{", 
          RowBox[{"2", ",", "4", ",", "4"}], "}"}], ",", 
         RowBox[{"{", 
          RowBox[{"3", ",", "1", ",", "3"}], "}"}], ",", 
         RowBox[{"{", 
          RowBox[{"3", ",", "1", ",", "4"}], "}"}]}], "}"}], ",", 
       RowBox[{"{", 
        RowBox[{
         RowBox[{"{", 
          RowBox[{"1", ",", "1", ",", "3"}], "}"}], ",", 
         RowBox[{"{", 
          RowBox[{"1", ",", "1", ",", "4"}], "}"}], ",", 
         RowBox[{"{", 
          RowBox[{"2", ",", "1", ",", "3"}], "}"}], ",", 
         RowBox[{"{", 
          RowBox[{"2", ",", "1", ",", "4"}], "}"}], ",", 
         RowBox[{"{", 
          RowBox[{"2", ",", "2", ",", "3"}], "}"}], ",", 
         RowBox[{"{", 
          RowBox[{"2", ",", "4", ",", "2"}], "}"}], ",", 
         RowBox[{"{", 
          RowBox[{"2", ",", "4", ",", "3"}], "}"}], ",", 
         RowBox[{"{", 
          RowBox[{"2", ",", "4", ",", "4"}], "}"}], ",", 
         RowBox[{"{", 
          RowBox[{"3", ",", "1", ",", "3"}], "}"}], ",", 
         RowBox[{"{", 
          RowBox[{"3", ",", "2", ",", "3"}], "}"}]}], "}"}], ",", 
       RowBox[{"{", 
        RowBox[{
         RowBox[{"{", 
          RowBox[{"1", ",", "1", ",", "3"}], "}"}], ",", 
         RowBox[{"{", 
          RowBox[{"1", ",", "1", ",", "4"}], "}"}], ",", 
         RowBox[{"{", 
          RowBox[{"2", ",", "1", ",", "3"}], "}"}], ",", 
         RowBox[{"{", 
          RowBox[{"2", ",", "1", ",", "4"}], "}"}], ",", 
         RowBox[{"{", 
          RowBox[{"2", ",", "2", ",", "3"}], "}"}], ",", 
         RowBox[{"{", 
          RowBox[{"2", ",", "4", ",", "2"}], "}"}], ",", 
         RowBox[{"{", 
          RowBox[{"2", ",", "4", ",", "3"}], "}"}], ",", 
         RowBox[{"{", 
          RowBox[{"2", ",", "4", ",", "4"}], "}"}], ",", 
         RowBox[{"{", 
          RowBox[{"3", ",", "1", ",", "3"}], "}"}], ",", 
         RowBox[{"{", 
          RowBox[{"3", ",", "3", ",", "2"}], "}"}]}], "}"}], ",", 
       RowBox[{"{", 
        RowBox[{
         RowBox[{"{", 
          RowBox[{"1", ",", "1", ",", "3"}], "}"}], ",", 
         RowBox[{"{", 
          RowBox[{"1", ",", "1", ",", "4"}], "}"}], ",", 
         RowBox[{"{", 
          RowBox[{"2", ",", "1", ",", "3"}], "}"}], ",", 
         RowBox[{"{", 
          RowBox[{"2", ",", "1", ",", "4"}], "}"}], ",", 
         RowBox[{"{", 
          RowBox[{"2", ",", "2", ",", "3"}], "}"}], ",", 
         RowBox[{"{", 
          RowBox[{"2", ",", "4", ",", "2"}], "}"}], ",", 
         RowBox[{"{", 
          RowBox[{"2", ",", "4", ",", "3"}], "}"}], ",", 
         RowBox[{"{", 
          RowBox[{"2", ",", "4", ",", "4"}], "}"}], ",", 
         RowBox[{"{", 
          RowBox[{"3", ",", "1", ",", "4"}], "}"}], ",", 
         RowBox[{"{", 
          RowBox[{"3", ",", "2", ",", "3"}], "}"}]}], "}"}], ",", 
       RowBox[{"{", 
        RowBox[{
         RowBox[{"{", 
          RowBox[{"1", ",", "1", ",", "3"}], "}"}], ",", 
         RowBox[{"{", 
          RowBox[{"1", ",", "1", ",", "4"}], "}"}], ",", 
         RowBox[{"{", 
          RowBox[{"2", ",", "1", ",", "3"}], "}"}], ",", 
         RowBox[{"{", 
          RowBox[{"2", ",", "1", ",", "4"}], "}"}], ",", 
         RowBox[{"{", 
          RowBox[{"2", ",", "2", ",", "3"}], "}"}], ",", 
         RowBox[{"{", 
          RowBox[{"2", ",", "4", ",", "2"}], "}"}], ",", 
         RowBox[{"{", 
          RowBox[{"2", ",", "4", ",", "3"}], "}"}], ",", 
         RowBox[{"{", 
          RowBox[{"2", ",", "4", ",", "4"}], "}"}], ",", 
         RowBox[{"{", 
          RowBox[{"3", ",", "1", ",", "4"}], "}"}], ",", 
         RowBox[{"{", 
          RowBox[{"3", ",", "3", ",", "2"}], "}"}]}], "}"}], ",", 
       RowBox[{"{", 
        RowBox[{
         RowBox[{"{", 
          RowBox[{"1", ",", "1", ",", "3"}], "}"}], ",", 
         RowBox[{"{", 
          RowBox[{"1", ",", "1", ",", "4"}], "}"}], ",", 
         RowBox[{"{", 
          RowBox[{"2", ",", "1", ",", "3"}], "}"}], ",", 
         RowBox[{"{", 
          RowBox[{"2", ",", "1", ",", "4"}], "}"}], ",", 
         RowBox[{"{", 
          RowBox[{"2", ",", "2", ",", "3"}], "}"}], ",", 
         RowBox[{"{", 
          RowBox[{"2", ",", "4", ",", "2"}], "}"}], ",", 
         RowBox[{"{", 
          RowBox[{"2", ",", "4", ",", "3"}], "}"}], ",", 
         RowBox[{"{", 
          RowBox[{"3", ",", "1", ",", "3"}], "}"}], ",", 
         RowBox[{"{", 
          RowBox[{"3", ",", "1", ",", "4"}], "}"}], ",", 
         RowBox[{"{", 
          RowBox[{"3", ",", "2", ",", "3"}], "}"}]}], "}"}], ",", 
       RowBox[{"{", 
        RowBox[{
         RowBox[{"{", 
          RowBox[{"1", ",", "1", ",", "3"}], "}"}], ",", 
         RowBox[{"{", 
          RowBox[{"1", ",", "1", ",", "4"}], "}"}], ",", 
         RowBox[{"{", 
          RowBox[{"2", ",", "1", ",", "3"}], "}"}], ",", 
         RowBox[{"{", 
          RowBox[{"2", ",", "1", ",", "4"}], "}"}], ",", 
         RowBox[{"{", 
          RowBox[{"2", ",", "2", ",", "3"}], "}"}], ",", 
         RowBox[{"{", 
          RowBox[{"2", ",", "4", ",", "2"}], "}"}], ",", 
         RowBox[{"{", 
          RowBox[{"2", ",", "4", ",", "3"}], "}"}], ",", 
         RowBox[{"{", 
          RowBox[{"3", ",", "1", ",", "3"}], "}"}], ",", 
         RowBox[{"{", 
          RowBox[{"3", ",", "1", ",", "4"}], "}"}], ",", 
         RowBox[{"{", 
          RowBox[{"3", ",", "3", ",", "2"}], "}"}]}], "}"}], ",", 
       RowBox[{"{", 
        RowBox[{
         RowBox[{"{", 
          RowBox[{"1", ",", "1", ",", "3"}], "}"}], ",", 
         RowBox[{"{", 
          RowBox[{"1", ",", "1", ",", "4"}], "}"}], ",", 
         RowBox[{"{", 
          RowBox[{"2", ",", "1", ",", "3"}], "}"}], ",", 
         RowBox[{"{", 
          RowBox[{"2", ",", "1", ",", "4"}], "}"}], ",", 
         RowBox[{"{", 
          RowBox[{"2", ",", "2", ",", "3"}], "}"}], ",", 
         RowBox[{"{", 
          RowBox[{"2", ",", "4", ",", "2"}], "}"}], ",", 
         RowBox[{"{", 
          RowBox[{"2", ",", "4", ",", "4"}], "}"}], ",", 
         RowBox[{"{", 
          RowBox[{"3", ",", "1", ",", "3"}], "}"}], ",", 
         RowBox[{"{", 
          RowBox[{"3", ",", "1", ",", "4"}], "}"}], ",", 
         RowBox[{"{", 
          RowBox[{"3", ",", "2", ",", "3"}], "}"}]}], "}"}], ",", 
       RowBox[{"{", 
        RowBox[{
         RowBox[{"{", 
          RowBox[{"1", ",", "1", ",", "3"}], "}"}], ",", 
         RowBox[{"{", 
          RowBox[{"1", ",", "1", ",", "4"}], "}"}], ",", 
         RowBox[{"{", 
          RowBox[{"2", ",", "1", ",", "3"}], "}"}], ",", 
         RowBox[{"{", 
          RowBox[{"2", ",", "1", ",", "4"}], "}"}], ",", 
         RowBox[{"{", 
          RowBox[{"2", ",", "2", ",", "3"}], "}"}], ",", 
         RowBox[{"{", 
          RowBox[{"2", ",", "4", ",", "2"}], "}"}], ",", 
         RowBox[{"{", 
          RowBox[{"2", ",", "4", ",", "4"}], "}"}], ",", 
         RowBox[{"{", 
          RowBox[{"3", ",", "1", ",", "3"}], "}"}], ",", 
         RowBox[{"{", 
          RowBox[{"3", ",", "1", ",", "4"}], "}"}], ",", 
         RowBox[{"{", 
          RowBox[{"3", ",", "3", ",", "2"}], "}"}]}], "}"}], ",", 
       RowBox[{"{", 
        RowBox[{
         RowBox[{"{", 
          RowBox[{"1", ",", "1", ",", "3"}], "}"}], ",", 
         RowBox[{"{", 
          RowBox[{"1", ",", "1", ",", "4"}], "}"}], ",", 
         RowBox[{"{", 
          RowBox[{"2", ",", "1", ",", "3"}], "}"}], ",", 
         RowBox[{"{", 
          RowBox[{"2", ",", "1", ",", "4"}], "}"}], ",", 
         RowBox[{"{", 
          RowBox[{"2", ",", "2", ",", "3"}], "}"}], ",", 
         RowBox[{"{", 
          RowBox[{"2", ",", "4", ",", "3"}], "}"}], ",", 
         RowBox[{"{", 
          RowBox[{"2", ",", "4", ",", "4"}], "}"}], ",", 
         RowBox[{"{", 
          RowBox[{"3", ",", "1", ",", "3"}], "}"}], ",", 
         RowBox[{"{", 
          RowBox[{"3", ",", "1", ",", "4"}], "}"}], ",", 
         RowBox[{"{", 
          RowBox[{"3", ",", "2", ",", "3"}], "}"}]}], "}"}], ",", 
       RowBox[{"{", 
        RowBox[{
         RowBox[{"{", 
          RowBox[{"1", ",", "1", ",", "3"}], "}"}], ",", 
         RowBox[{"{", 
          RowBox[{"1", ",", "1", ",", "4"}], "}"}], ",", 
         RowBox[{"{", 
          RowBox[{"2", ",", "1", ",", "3"}], "}"}], ",", 
         RowBox[{"{", 
          RowBox[{"2", ",", "1", ",", "4"}], "}"}], ",", 
         RowBox[{"{", 
          RowBox[{"2", ",", "2", ",", "3"}], "}"}], ",", 
         RowBox[{"{", 
          RowBox[{"2", ",", "4", ",", "3"}], "}"}], ",", 
         RowBox[{"{", 
          RowBox[{"2", ",", "4", ",", "4"}], "}"}], ",", 
         RowBox[{"{", 
          RowBox[{"3", ",", "1", ",", "3"}], "}"}], ",", 
         RowBox[{"{", 
          RowBox[{"3", ",", "1", ",", "4"}], "}"}], ",", 
         RowBox[{"{", 
          RowBox[{"3", ",", "3", ",", "2"}], "}"}]}], "}"}], ",", 
       RowBox[{"{", 
        RowBox[{
         RowBox[{"{", 
          RowBox[{"1", ",", "1", ",", "3"}], "}"}], ",", 
         RowBox[{"{", 
          RowBox[{"1", ",", "1", ",", "4"}], "}"}], ",", 
         RowBox[{"{", 
          RowBox[{"2", ",", "1", ",", "3"}], "}"}], ",", 
         RowBox[{"{", 
          RowBox[{"2", ",", "1", ",", "4"}], "}"}], ",", 
         RowBox[{"{", 
          RowBox[{"2", ",", "3", ",", "2"}], "}"}], ",", 
         RowBox[{"{", 
          RowBox[{"2", ",", "3", ",", "3"}], "}"}], ",", 
         RowBox[{"{", 
          RowBox[{"2", ",", "4", ",", "2"}], "}"}], ",", 
         RowBox[{"{", 
          RowBox[{"2", ",", "4", ",", "3"}], "}"}], ",", 
         RowBox[{"{", 
          RowBox[{"2", ",", "4", ",", "4"}], "}"}], ",", 
         RowBox[{"{", 
          RowBox[{"3", ",", "1", ",", "3"}], "}"}]}], "}"}], ",", 
       RowBox[{"{", 
        RowBox[{
         RowBox[{"{", 
          RowBox[{"1", ",", "1", ",", "3"}], "}"}], ",", 
         RowBox[{"{", 
          RowBox[{"1", ",", "1", ",", "4"}], "}"}], ",", 
         RowBox[{"{", 
          RowBox[{"2", ",", "1", ",", "3"}], "}"}], ",", 
         RowBox[{"{", 
          RowBox[{"2", ",", "1", ",", "4"}], "}"}], ",", 
         RowBox[{"{", 
          RowBox[{"2", ",", "3", ",", "2"}], "}"}], ",", 
         RowBox[{"{", 
          RowBox[{"2", ",", "3", ",", "3"}], "}"}], ",", 
         RowBox[{"{", 
          RowBox[{"2", ",", "4", ",", "2"}], "}"}], ",", 
         RowBox[{"{", 
          RowBox[{"2", ",", "4", ",", "3"}], "}"}], ",", 
         RowBox[{"{", 
          RowBox[{"2", ",", "4", ",", "4"}], "}"}], ",", 
         RowBox[{"{", 
          RowBox[{"3", ",", "1", ",", "4"}], "}"}]}], "}"}], ",", 
       RowBox[{"{", 
        RowBox[{
         RowBox[{"{", 
          RowBox[{"1", ",", "1", ",", "3"}], "}"}], ",", 
         RowBox[{"{", 
          RowBox[{"1", ",", "1", ",", "4"}], "}"}], ",", 
         RowBox[{"{", 
          RowBox[{"2", ",", "1", ",", "3"}], "}"}], ",", 
         RowBox[{"{", 
          RowBox[{"2", ",", "1", ",", "4"}], "}"}], ",", 
         RowBox[{"{", 
          RowBox[{"2", ",", "3", ",", "2"}], "}"}], ",", 
         RowBox[{"{", 
          RowBox[{"2", ",", "3", ",", "3"}], "}"}], ",", 
         RowBox[{"{", 
          RowBox[{"2", ",", "4", ",", "2"}], "}"}], ",", 
         RowBox[{"{", 
          RowBox[{"2", ",", "4", ",", "3"}], "}"}], ",", 
         RowBox[{"{", 
          RowBox[{"3", ",", "1", ",", "3"}], "}"}], ",", 
         RowBox[{"{", 
          RowBox[{"3", ",", "1", ",", "4"}], "}"}]}], "}"}], ",", 
       RowBox[{"{", 
        RowBox[{
         RowBox[{"{", 
          RowBox[{"1", ",", "1", ",", "3"}], "}"}], ",", 
         RowBox[{"{", 
          RowBox[{"1", ",", "1", ",", "4"}], "}"}], ",", 
         RowBox[{"{", 
          RowBox[{"2", ",", "1", ",", "3"}], "}"}], ",", 
         RowBox[{"{", 
          RowBox[{"2", ",", "1", ",", "4"}], "}"}], ",", 
         RowBox[{"{", 
          RowBox[{"2", ",", "3", ",", "2"}], "}"}], ",", 
         RowBox[{"{", 
          RowBox[{"2", ",", "3", ",", "3"}], "}"}], ",", 
         RowBox[{"{", 
          RowBox[{"2", ",", "4", ",", "2"}], "}"}], ",", 
         RowBox[{"{", 
          RowBox[{"2", ",", "4", ",", "4"}], "}"}], ",", 
         RowBox[{"{", 
          RowBox[{"3", ",", "1", ",", "3"}], "}"}], ",", 
         RowBox[{"{", 
          RowBox[{"3", ",", "1", ",", "4"}], "}"}]}], "}"}], ",", 
       RowBox[{"{", 
        RowBox[{
         RowBox[{"{", 
          RowBox[{"1", ",", "1", ",", "3"}], "}"}], ",", 
         RowBox[{"{", 
          RowBox[{"1", ",", "1", ",", "4"}], "}"}], ",", 
         RowBox[{"{", 
          RowBox[{"2", ",", "1", ",", "3"}], "}"}], ",", 
         RowBox[{"{", 
          RowBox[{"2", ",", "1", ",", "4"}], "}"}], ",", 
         RowBox[{"{", 
          RowBox[{"2", ",", "3", ",", "2"}], "}"}], ",", 
         RowBox[{"{", 
          RowBox[{"2", ",", "3", ",", "3"}], "}"}], ",", 
         RowBox[{"{", 
          RowBox[{"2", ",", "4", ",", "3"}], "}"}], ",", 
         RowBox[{"{", 
          RowBox[{"2", ",", "4", ",", "4"}], "}"}], ",", 
         RowBox[{"{", 
          RowBox[{"3", ",", "1", ",", "3"}], "}"}], ",", 
         RowBox[{"{", 
          RowBox[{"3", ",", "1", ",", "4"}], "}"}]}], "}"}], ",", 
       RowBox[{"{", 
        RowBox[{
         RowBox[{"{", 
          RowBox[{"1", ",", "1", ",", "3"}], "}"}], ",", 
         RowBox[{"{", 
          RowBox[{"1", ",", "1", ",", "4"}], "}"}], ",", 
         RowBox[{"{", 
          RowBox[{"2", ",", "1", ",", "3"}], "}"}], ",", 
         RowBox[{"{", 
          RowBox[{"2", ",", "1", ",", "4"}], "}"}], ",", 
         RowBox[{"{", 
          RowBox[{"2", ",", "3", ",", "2"}], "}"}], ",", 
         RowBox[{"{", 
          RowBox[{"2", ",", "4", ",", "2"}], "}"}], ",", 
         RowBox[{"{", 
          RowBox[{"2", ",", "4", ",", "3"}], "}"}], ",", 
         RowBox[{"{", 
          RowBox[{"2", ",", "4", ",", "4"}], "}"}], ",", 
         RowBox[{"{", 
          RowBox[{"3", ",", "1", ",", "3"}], "}"}], ",", 
         RowBox[{"{", 
          RowBox[{"3", ",", "1", ",", "4"}], "}"}]}], "}"}], ",", 
       RowBox[{"{", 
        RowBox[{
         RowBox[{"{", 
          RowBox[{"1", ",", "1", ",", "3"}], "}"}], ",", 
         RowBox[{"{", 
          RowBox[{"1", ",", "1", ",", "4"}], "}"}], ",", 
         RowBox[{"{", 
          RowBox[{"2", ",", "1", ",", "3"}], "}"}], ",", 
         RowBox[{"{", 
          RowBox[{"2", ",", "1", ",", "4"}], "}"}], ",", 
         RowBox[{"{", 
          RowBox[{"2", ",", "3", ",", "2"}], "}"}], ",", 
         RowBox[{"{", 
          RowBox[{"2", ",", "4", ",", "2"}], "}"}], ",", 
         RowBox[{"{", 
          RowBox[{"2", ",", "4", ",", "3"}], "}"}], ",", 
         RowBox[{"{", 
          RowBox[{"2", ",", "4", ",", "4"}], "}"}], ",", 
         RowBox[{"{", 
          RowBox[{"3", ",", "1", ",", "3"}], "}"}], ",", 
         RowBox[{"{", 
          RowBox[{"3", ",", "3", ",", "2"}], "}"}]}], "}"}], ",", 
       RowBox[{"{", 
        RowBox[{
         RowBox[{"{", 
          RowBox[{"1", ",", "1", ",", "3"}], "}"}], ",", 
         RowBox[{"{", 
          RowBox[{"1", ",", "1", ",", "4"}], "}"}], ",", 
         RowBox[{"{", 
          RowBox[{"2", ",", "1", ",", "3"}], "}"}], ",", 
         RowBox[{"{", 
          RowBox[{"2", ",", "1", ",", "4"}], "}"}], ",", 
         RowBox[{"{", 
          RowBox[{"2", ",", "3", ",", "2"}], "}"}], ",", 
         RowBox[{"{", 
          RowBox[{"2", ",", "4", ",", "2"}], "}"}], ",", 
         RowBox[{"{", 
          RowBox[{"2", ",", "4", ",", "3"}], "}"}], ",", 
         RowBox[{"{", 
          RowBox[{"2", ",", "4", ",", "4"}], "}"}], ",", 
         RowBox[{"{", 
          RowBox[{"3", ",", "1", ",", "4"}], "}"}], ",", 
         RowBox[{"{", 
          RowBox[{"3", ",", "3", ",", "2"}], "}"}]}], "}"}], ",", 
       RowBox[{"{", 
        RowBox[{
         RowBox[{"{", 
          RowBox[{"1", ",", "1", ",", "3"}], "}"}], ",", 
         RowBox[{"{", 
          RowBox[{"1", ",", "1", ",", "4"}], "}"}], ",", 
         RowBox[{"{", 
          RowBox[{"2", ",", "1", ",", "3"}], "}"}], ",", 
         RowBox[{"{", 
          RowBox[{"2", ",", "1", ",", "4"}], "}"}], ",", 
         RowBox[{"{", 
          RowBox[{"2", ",", "3", ",", "2"}], "}"}], ",", 
         RowBox[{"{", 
          RowBox[{"2", ",", "4", ",", "2"}], "}"}], ",", 
         RowBox[{"{", 
          RowBox[{"2", ",", "4", ",", "3"}], "}"}], ",", 
         RowBox[{"{", 
          RowBox[{"3", ",", "1", ",", "3"}], "}"}], ",", 
         RowBox[{"{", 
          RowBox[{"3", ",", "1", ",", "4"}], "}"}], ",", 
         RowBox[{"{", 
          RowBox[{"3", ",", "3", ",", "2"}], "}"}]}], "}"}], ",", 
       RowBox[{"{", 
        RowBox[{
         RowBox[{"{", 
          RowBox[{"1", ",", "1", ",", "3"}], "}"}], ",", 
         RowBox[{"{", 
          RowBox[{"1", ",", "1", ",", "4"}], "}"}], ",", 
         RowBox[{"{", 
          RowBox[{"2", ",", "1", ",", "3"}], "}"}], ",", 
         RowBox[{"{", 
          RowBox[{"2", ",", "1", ",", "4"}], "}"}], ",", 
         RowBox[{"{", 
          RowBox[{"2", ",", "3", ",", "2"}], "}"}], ",", 
         RowBox[{"{", 
          RowBox[{"2", ",", "4", ",", "2"}], "}"}], ",", 
         RowBox[{"{", 
          RowBox[{"2", ",", "4", ",", "4"}], "}"}], ",", 
         RowBox[{"{", 
          RowBox[{"3", ",", "1", ",", "3"}], "}"}], ",", 
         RowBox[{"{", 
          RowBox[{"3", ",", "1", ",", "4"}], "}"}], ",", 
         RowBox[{"{", 
          RowBox[{"3", ",", "3", ",", "2"}], "}"}]}], "}"}], ",", 
       RowBox[{"{", 
        RowBox[{
         RowBox[{"{", 
          RowBox[{"1", ",", "1", ",", "3"}], "}"}], ",", 
         RowBox[{"{", 
          RowBox[{"1", ",", "1", ",", "4"}], "}"}], ",", 
         RowBox[{"{", 
          RowBox[{"2", ",", "1", ",", "3"}], "}"}], ",", 
         RowBox[{"{", 
          RowBox[{"2", ",", "1", ",", "4"}], "}"}], ",", 
         RowBox[{"{", 
          RowBox[{"2", ",", "3", ",", "2"}], "}"}], ",", 
         RowBox[{"{", 
          RowBox[{"2", ",", "4", ",", "3"}], "}"}], ",", 
         RowBox[{"{", 
          RowBox[{"2", ",", "4", ",", "4"}], "}"}], ",", 
         RowBox[{"{", 
          RowBox[{"3", ",", "1", ",", "3"}], "}"}], ",", 
         RowBox[{"{", 
          RowBox[{"3", ",", "1", ",", "4"}], "}"}], ",", 
         RowBox[{"{", 
          RowBox[{"3", ",", "3", ",", "2"}], "}"}]}], "}"}], ",", 
       RowBox[{"{", 
        RowBox[{
         RowBox[{"{", 
          RowBox[{"1", ",", "1", ",", "3"}], "}"}], ",", 
         RowBox[{"{", 
          RowBox[{"1", ",", "1", ",", "4"}], "}"}], ",", 
         RowBox[{"{", 
          RowBox[{"2", ",", "1", ",", "3"}], "}"}], ",", 
         RowBox[{"{", 
          RowBox[{"2", ",", "1", ",", "4"}], "}"}], ",", 
         RowBox[{"{", 
          RowBox[{"2", ",", "3", ",", "3"}], "}"}], ",", 
         RowBox[{"{", 
          RowBox[{"2", ",", "4", ",", "2"}], "}"}], ",", 
         RowBox[{"{", 
          RowBox[{"2", ",", "4", ",", "3"}], "}"}], ",", 
         RowBox[{"{", 
          RowBox[{"2", ",", "4", ",", "4"}], "}"}], ",", 
         RowBox[{"{", 
          RowBox[{"3", ",", "1", ",", "3"}], "}"}], ",", 
         RowBox[{"{", 
          RowBox[{"3", ",", "1", ",", "4"}], "}"}]}], "}"}], ",", 
       RowBox[{"{", 
        RowBox[{
         RowBox[{"{", 
          RowBox[{"1", ",", "1", ",", "3"}], "}"}], ",", 
         RowBox[{"{", 
          RowBox[{"1", ",", "1", ",", "4"}], "}"}], ",", 
         RowBox[{"{", 
          RowBox[{"2", ",", "1", ",", "3"}], "}"}], ",", 
         RowBox[{"{", 
          RowBox[{"2", ",", "1", ",", "4"}], "}"}], ",", 
         RowBox[{"{", 
          RowBox[{"2", ",", "3", ",", "3"}], "}"}], ",", 
         RowBox[{"{", 
          RowBox[{"2", ",", "4", ",", "2"}], "}"}], ",", 
         RowBox[{"{", 
          RowBox[{"2", ",", "4", ",", "3"}], "}"}], ",", 
         RowBox[{"{", 
          RowBox[{"2", ",", "4", ",", "4"}], "}"}], ",", 
         RowBox[{"{", 
          RowBox[{"3", ",", "1", ",", "3"}], "}"}], ",", 
         RowBox[{"{", 
          RowBox[{"3", ",", "2", ",", "2"}], "}"}]}], "}"}], ",", 
       RowBox[{"{", 
        RowBox[{
         RowBox[{"{", 
          RowBox[{"1", ",", "1", ",", "3"}], "}"}], ",", 
         RowBox[{"{", 
          RowBox[{"1", ",", "1", ",", "4"}], "}"}], ",", 
         RowBox[{"{", 
          RowBox[{"2", ",", "1", ",", "3"}], "}"}], ",", 
         RowBox[{"{", 
          RowBox[{"2", ",", "1", ",", "4"}], "}"}], ",", 
         RowBox[{"{", 
          RowBox[{"2", ",", "3", ",", "3"}], "}"}], ",", 
         RowBox[{"{", 
          RowBox[{"2", ",", "4", ",", "2"}], "}"}], ",", 
         RowBox[{"{", 
          RowBox[{"2", ",", "4", ",", "3"}], "}"}], ",", 
         RowBox[{"{", 
          RowBox[{"2", ",", "4", ",", "4"}], "}"}], ",", 
         RowBox[{"{", 
          RowBox[{"3", ",", "1", ",", "4"}], "}"}], ",", 
         RowBox[{"{", 
          RowBox[{"3", ",", "2", ",", "2"}], "}"}]}], "}"}], ",", 
       RowBox[{"{", 
        RowBox[{
         RowBox[{"{", 
          RowBox[{"1", ",", "1", ",", "3"}], "}"}], ",", 
         RowBox[{"{", 
          RowBox[{"1", ",", "1", ",", "4"}], "}"}], ",", 
         RowBox[{"{", 
          RowBox[{"2", ",", "1", ",", "3"}], "}"}], ",", 
         RowBox[{"{", 
          RowBox[{"2", ",", "1", ",", "4"}], "}"}], ",", 
         RowBox[{"{", 
          RowBox[{"2", ",", "3", ",", "3"}], "}"}], ",", 
         RowBox[{"{", 
          RowBox[{"2", ",", "4", ",", "2"}], "}"}], ",", 
         RowBox[{"{", 
          RowBox[{"2", ",", "4", ",", "3"}], "}"}], ",", 
         RowBox[{"{", 
          RowBox[{"3", ",", "1", ",", "3"}], "}"}], ",", 
         RowBox[{"{", 
          RowBox[{"3", ",", "1", ",", "4"}], "}"}], ",", 
         RowBox[{"{", 
          RowBox[{"3", ",", "2", ",", "2"}], "}"}]}], "}"}], ",", 
       RowBox[{"{", 
        RowBox[{
         RowBox[{"{", 
          RowBox[{"1", ",", "1", ",", "3"}], "}"}], ",", 
         RowBox[{"{", 
          RowBox[{"1", ",", "1", ",", "4"}], "}"}], ",", 
         RowBox[{"{", 
          RowBox[{"2", ",", "1", ",", "3"}], "}"}], ",", 
         RowBox[{"{", 
          RowBox[{"2", ",", "1", ",", "4"}], "}"}], ",", 
         RowBox[{"{", 
          RowBox[{"2", ",", "3", ",", "3"}], "}"}], ",", 
         RowBox[{"{", 
          RowBox[{"2", ",", "4", ",", "2"}], "}"}], ",", 
         RowBox[{"{", 
          RowBox[{"2", ",", "4", ",", "4"}], "}"}], ",", 
         RowBox[{"{", 
          RowBox[{"3", ",", "1", ",", "3"}], "}"}], ",", 
         RowBox[{"{", 
          RowBox[{"3", ",", "1", ",", "4"}], "}"}], ",", 
         RowBox[{"{", 
          RowBox[{"3", ",", "2", ",", "2"}], "}"}]}], "}"}], ",", 
       RowBox[{"{", 
        RowBox[{
         RowBox[{"{", 
          RowBox[{"1", ",", "1", ",", "3"}], "}"}], ",", 
         RowBox[{"{", 
          RowBox[{"1", ",", "1", ",", "4"}], "}"}], ",", 
         RowBox[{"{", 
          RowBox[{"2", ",", "1", ",", "3"}], "}"}], ",", 
         RowBox[{"{", 
          RowBox[{"2", ",", "1", ",", "4"}], "}"}], ",", 
         RowBox[{"{", 
          RowBox[{"2", ",", "3", ",", "3"}], "}"}], ",", 
         RowBox[{"{", 
          RowBox[{"2", ",", "4", ",", "3"}], "}"}], ",", 
         RowBox[{"{", 
          RowBox[{"2", ",", "4", ",", "4"}], "}"}], ",", 
         RowBox[{"{", 
          RowBox[{"3", ",", "1", ",", "3"}], "}"}], ",", 
         RowBox[{"{", 
          RowBox[{"3", ",", "1", ",", "4"}], "}"}], ",", 
         RowBox[{"{", 
          RowBox[{"3", ",", "2", ",", "2"}], "}"}]}], "}"}], ",", 
       RowBox[{"{", 
        RowBox[{
         RowBox[{"{", 
          RowBox[{"1", ",", "1", ",", "3"}], "}"}], ",", 
         RowBox[{"{", 
          RowBox[{"1", ",", "1", ",", "4"}], "}"}], ",", 
         RowBox[{"{", 
          RowBox[{"2", ",", "1", ",", "3"}], "}"}], ",", 
         RowBox[{"{", 
          RowBox[{"2", ",", "1", ",", "4"}], "}"}], ",", 
         RowBox[{"{", 
          RowBox[{"2", ",", "4", ",", "2"}], "}"}], ",", 
         RowBox[{"{", 
          RowBox[{"2", ",", "4", ",", "3"}], "}"}], ",", 
         RowBox[{"{", 
          RowBox[{"2", ",", "4", ",", "4"}], "}"}], ",", 
         RowBox[{"{", 
          RowBox[{"3", ",", "1", ",", "3"}], "}"}], ",", 
         RowBox[{"{", 
          RowBox[{"3", ",", "1", ",", "4"}], "}"}], ",", 
         RowBox[{"{", 
          RowBox[{"3", ",", "2", ",", "2"}], "}"}]}], "}"}], ",", 
       RowBox[{"{", 
        RowBox[{
         RowBox[{"{", 
          RowBox[{"1", ",", "1", ",", "3"}], "}"}], ",", 
         RowBox[{"{", 
          RowBox[{"1", ",", "1", ",", "4"}], "}"}], ",", 
         RowBox[{"{", 
          RowBox[{"2", ",", "1", ",", "3"}], "}"}], ",", 
         RowBox[{"{", 
          RowBox[{"2", ",", "1", ",", "4"}], "}"}], ",", 
         RowBox[{"{", 
          RowBox[{"2", ",", "4", ",", "2"}], "}"}], ",", 
         RowBox[{"{", 
          RowBox[{"2", ",", "4", ",", "3"}], "}"}], ",", 
         RowBox[{"{", 
          RowBox[{"2", ",", "4", ",", "4"}], "}"}], ",", 
         RowBox[{"{", 
          RowBox[{"3", ",", "1", ",", "3"}], "}"}], ",", 
         RowBox[{"{", 
          RowBox[{"3", ",", "1", ",", "4"}], "}"}], ",", 
         RowBox[{"{", 
          RowBox[{"3", ",", "2", ",", "3"}], "}"}]}], "}"}], ",", 
       RowBox[{"{", 
        RowBox[{
         RowBox[{"{", 
          RowBox[{"1", ",", "1", ",", "3"}], "}"}], ",", 
         RowBox[{"{", 
          RowBox[{"1", ",", "1", ",", "4"}], "}"}], ",", 
         RowBox[{"{", 
          RowBox[{"2", ",", "1", ",", "3"}], "}"}], ",", 
         RowBox[{"{", 
          RowBox[{"2", ",", "1", ",", "4"}], "}"}], ",", 
         RowBox[{"{", 
          RowBox[{"2", ",", "4", ",", "2"}], "}"}], ",", 
         RowBox[{"{", 
          RowBox[{"2", ",", "4", ",", "3"}], "}"}], ",", 
         RowBox[{"{", 
          RowBox[{"2", ",", "4", ",", "4"}], "}"}], ",", 
         RowBox[{"{", 
          RowBox[{"3", ",", "1", ",", "3"}], "}"}], ",", 
         RowBox[{"{", 
          RowBox[{"3", ",", "1", ",", "4"}], "}"}], ",", 
         RowBox[{"{", 
          RowBox[{"3", ",", "3", ",", "2"}], "}"}]}], "}"}], ",", 
       RowBox[{"{", 
        RowBox[{
         RowBox[{"{", 
          RowBox[{"1", ",", "1", ",", "3"}], "}"}], ",", 
         RowBox[{"{", 
          RowBox[{"1", ",", "1", ",", "4"}], "}"}], ",", 
         RowBox[{"{", 
          RowBox[{"2", ",", "1", ",", "3"}], "}"}], ",", 
         RowBox[{"{", 
          RowBox[{"2", ",", "1", ",", "4"}], "}"}], ",", 
         RowBox[{"{", 
          RowBox[{"2", ",", "4", ",", "2"}], "}"}], ",", 
         RowBox[{"{", 
          RowBox[{"2", ",", "4", ",", "3"}], "}"}], ",", 
         RowBox[{"{", 
          RowBox[{"2", ",", "4", ",", "4"}], "}"}], ",", 
         RowBox[{"{", 
          RowBox[{"3", ",", "1", ",", "3"}], "}"}], ",", 
         RowBox[{"{", 
          RowBox[{"3", ",", "2", ",", "2"}], "}"}], ",", 
         RowBox[{"{", 
          RowBox[{"3", ",", "2", ",", "3"}], "}"}]}], "}"}], ",", 
       RowBox[{"{", 
        RowBox[{
         RowBox[{"{", 
          RowBox[{"1", ",", "1", ",", "3"}], "}"}], ",", 
         RowBox[{"{", 
          RowBox[{"1", ",", "1", ",", "4"}], "}"}], ",", 
         RowBox[{"{", 
          RowBox[{"2", ",", "1", ",", "3"}], "}"}], ",", 
         RowBox[{"{", 
          RowBox[{"2", ",", "1", ",", "4"}], "}"}], ",", 
         RowBox[{"{", 
          RowBox[{"2", ",", "4", ",", "2"}], "}"}], ",", 
         RowBox[{"{", 
          RowBox[{"2", ",", "4", ",", "3"}], "}"}], ",", 
         RowBox[{"{", 
          RowBox[{"2", ",", "4", ",", "4"}], "}"}], ",", 
         RowBox[{"{", 
          RowBox[{"3", ",", "1", ",", "4"}], "}"}], ",", 
         RowBox[{"{", 
          RowBox[{"3", ",", "2", ",", "2"}], "}"}], ",", 
         RowBox[{"{", 
          RowBox[{"3", ",", "2", ",", "3"}], "}"}]}], "}"}], ",", 
       RowBox[{"{", 
        RowBox[{
         RowBox[{"{", 
          RowBox[{"1", ",", "1", ",", "3"}], "}"}], ",", 
         RowBox[{"{", 
          RowBox[{"1", ",", "1", ",", "4"}], "}"}], ",", 
         RowBox[{"{", 
          RowBox[{"2", ",", "1", ",", "3"}], "}"}], ",", 
         RowBox[{"{", 
          RowBox[{"2", ",", "1", ",", "4"}], "}"}], ",", 
         RowBox[{"{", 
          RowBox[{"2", ",", "4", ",", "2"}], "}"}], ",", 
         RowBox[{"{", 
          RowBox[{"2", ",", "4", ",", "3"}], "}"}], ",", 
         RowBox[{"{", 
          RowBox[{"3", ",", "1", ",", "3"}], "}"}], ",", 
         RowBox[{"{", 
          RowBox[{"3", ",", "1", ",", "4"}], "}"}], ",", 
         RowBox[{"{", 
          RowBox[{"3", ",", "2", ",", "2"}], "}"}], ",", 
         RowBox[{"{", 
          RowBox[{"3", ",", "2", ",", "3"}], "}"}]}], "}"}], ",", 
       RowBox[{"{", 
        RowBox[{
         RowBox[{"{", 
          RowBox[{"1", ",", "1", ",", "3"}], "}"}], ",", 
         RowBox[{"{", 
          RowBox[{"1", ",", "1", ",", "4"}], "}"}], ",", 
         RowBox[{"{", 
          RowBox[{"2", ",", "1", ",", "3"}], "}"}], ",", 
         RowBox[{"{", 
          RowBox[{"2", ",", "1", ",", "4"}], "}"}], ",", 
         RowBox[{"{", 
          RowBox[{"2", ",", "4", ",", "2"}], "}"}], ",", 
         RowBox[{"{", 
          RowBox[{"2", ",", "4", ",", "4"}], "}"}], ",", 
         RowBox[{"{", 
          RowBox[{"3", ",", "1", ",", "3"}], "}"}], ",", 
         RowBox[{"{", 
          RowBox[{"3", ",", "1", ",", "4"}], "}"}], ",", 
         RowBox[{"{", 
          RowBox[{"3", ",", "2", ",", "2"}], "}"}], ",", 
         RowBox[{"{", 
          RowBox[{"3", ",", "2", ",", "3"}], "}"}]}], "}"}], ",", 
       RowBox[{"{", 
        RowBox[{
         RowBox[{"{", 
          RowBox[{"1", ",", "1", ",", "3"}], "}"}], ",", 
         RowBox[{"{", 
          RowBox[{"1", ",", "1", ",", "4"}], "}"}], ",", 
         RowBox[{"{", 
          RowBox[{"2", ",", "1", ",", "3"}], "}"}], ",", 
         RowBox[{"{", 
          RowBox[{"2", ",", "1", ",", "4"}], "}"}], ",", 
         RowBox[{"{", 
          RowBox[{"2", ",", "4", ",", "3"}], "}"}], ",", 
         RowBox[{"{", 
          RowBox[{"2", ",", "4", ",", "4"}], "}"}], ",", 
         RowBox[{"{", 
          RowBox[{"3", ",", "1", ",", "3"}], "}"}], ",", 
         RowBox[{"{", 
          RowBox[{"3", ",", "1", ",", "4"}], "}"}], ",", 
         RowBox[{"{", 
          RowBox[{"3", ",", "2", ",", "2"}], "}"}], ",", 
         RowBox[{"{", 
          RowBox[{"3", ",", "2", ",", "3"}], "}"}]}], "}"}], ",", 
       RowBox[{"{", 
        RowBox[{
         RowBox[{"{", 
          RowBox[{"1", ",", "1", ",", "3"}], "}"}], ",", 
         RowBox[{"{", 
          RowBox[{"1", ",", "1", ",", "4"}], "}"}], ",", 
         RowBox[{"{", 
          RowBox[{"2", ",", "1", ",", "3"}], "}"}], ",", 
         RowBox[{"{", 
          RowBox[{"2", ",", "2", ",", "3"}], "}"}], ",", 
         RowBox[{"{", 
          RowBox[{"2", ",", "4", ",", "2"}], "}"}], ",", 
         RowBox[{"{", 
          RowBox[{"2", ",", "4", ",", "3"}], "}"}], ",", 
         RowBox[{"{", 
          RowBox[{"2", ",", "4", ",", "4"}], "}"}], ",", 
         RowBox[{"{", 
          RowBox[{"3", ",", "1", ",", "3"}], "}"}], ",", 
         RowBox[{"{", 
          RowBox[{"3", ",", "1", ",", "4"}], "}"}], ",", 
         RowBox[{"{", 
          RowBox[{"3", ",", "2", ",", "3"}], "}"}]}], "}"}], ",", 
       RowBox[{"{", 
        RowBox[{
         RowBox[{"{", 
          RowBox[{"1", ",", "1", ",", "3"}], "}"}], ",", 
         RowBox[{"{", 
          RowBox[{"1", ",", "1", ",", "4"}], "}"}], ",", 
         RowBox[{"{", 
          RowBox[{"2", ",", "1", ",", "3"}], "}"}], ",", 
         RowBox[{"{", 
          RowBox[{"2", ",", "2", ",", "3"}], "}"}], ",", 
         RowBox[{"{", 
          RowBox[{"2", ",", "4", ",", "2"}], "}"}], ",", 
         RowBox[{"{", 
          RowBox[{"2", ",", "4", ",", "3"}], "}"}], ",", 
         RowBox[{"{", 
          RowBox[{"2", ",", "4", ",", "4"}], "}"}], ",", 
         RowBox[{"{", 
          RowBox[{"3", ",", "1", ",", "3"}], "}"}], ",", 
         RowBox[{"{", 
          RowBox[{"3", ",", "1", ",", "4"}], "}"}], ",", 
         RowBox[{"{", 
          RowBox[{"3", ",", "3", ",", "2"}], "}"}]}], "}"}], ",", 
       RowBox[{"{", 
        RowBox[{
         RowBox[{"{", 
          RowBox[{"1", ",", "1", ",", "3"}], "}"}], ",", 
         RowBox[{"{", 
          RowBox[{"1", ",", "1", ",", "4"}], "}"}], ",", 
         RowBox[{"{", 
          RowBox[{"2", ",", "1", ",", "3"}], "}"}], ",", 
         RowBox[{"{", 
          RowBox[{"2", ",", "3", ",", "2"}], "}"}], ",", 
         RowBox[{"{", 
          RowBox[{"2", ",", "3", ",", "3"}], "}"}], ",", 
         RowBox[{"{", 
          RowBox[{"2", ",", "4", ",", "2"}], "}"}], ",", 
         RowBox[{"{", 
          RowBox[{"2", ",", "4", ",", "3"}], "}"}], ",", 
         RowBox[{"{", 
          RowBox[{"2", ",", "4", ",", "4"}], "}"}], ",", 
         RowBox[{"{", 
          RowBox[{"3", ",", "1", ",", "3"}], "}"}], ",", 
         RowBox[{"{", 
          RowBox[{"3", ",", "1", ",", "4"}], "}"}]}], "}"}], ",", 
       RowBox[{"{", 
        RowBox[{
         RowBox[{"{", 
          RowBox[{"1", ",", "1", ",", "3"}], "}"}], ",", 
         RowBox[{"{", 
          RowBox[{"1", ",", "1", ",", "4"}], "}"}], ",", 
         RowBox[{"{", 
          RowBox[{"2", ",", "1", ",", "3"}], "}"}], ",", 
         RowBox[{"{", 
          RowBox[{"2", ",", "3", ",", "2"}], "}"}], ",", 
         RowBox[{"{", 
          RowBox[{"2", ",", "4", ",", "2"}], "}"}], ",", 
         RowBox[{"{", 
          RowBox[{"2", ",", "4", ",", "3"}], "}"}], ",", 
         RowBox[{"{", 
          RowBox[{"2", ",", "4", ",", "4"}], "}"}], ",", 
         RowBox[{"{", 
          RowBox[{"3", ",", "1", ",", "3"}], "}"}], ",", 
         RowBox[{"{", 
          RowBox[{"3", ",", "1", ",", "4"}], "}"}], ",", 
         RowBox[{"{", 
          RowBox[{"3", ",", "3", ",", "2"}], "}"}]}], "}"}], ",", 
       RowBox[{"{", 
        RowBox[{
         RowBox[{"{", 
          RowBox[{"1", ",", "1", ",", "3"}], "}"}], ",", 
         RowBox[{"{", 
          RowBox[{"1", ",", "1", ",", "4"}], "}"}], ",", 
         RowBox[{"{", 
          RowBox[{"2", ",", "1", ",", "3"}], "}"}], ",", 
         RowBox[{"{", 
          RowBox[{"2", ",", "3", ",", "3"}], "}"}], ",", 
         RowBox[{"{", 
          RowBox[{"2", ",", "4", ",", "2"}], "}"}], ",", 
         RowBox[{"{", 
          RowBox[{"2", ",", "4", ",", "3"}], "}"}], ",", 
         RowBox[{"{", 
          RowBox[{"2", ",", "4", ",", "4"}], "}"}], ",", 
         RowBox[{"{", 
          RowBox[{"3", ",", "1", ",", "3"}], "}"}], ",", 
         RowBox[{"{", 
          RowBox[{"3", ",", "1", ",", "4"}], "}"}], ",", 
         RowBox[{"{", 
          RowBox[{"3", ",", "2", ",", "2"}], "}"}]}], "}"}], ",", 
       RowBox[{"{", 
        RowBox[{
         RowBox[{"{", 
          RowBox[{"1", ",", "1", ",", "3"}], "}"}], ",", 
         RowBox[{"{", 
          RowBox[{"1", ",", "1", ",", "4"}], "}"}], ",", 
         RowBox[{"{", 
          RowBox[{"2", ",", "1", ",", "3"}], "}"}], ",", 
         RowBox[{"{", 
          RowBox[{"2", ",", "4", ",", "2"}], "}"}], ",", 
         RowBox[{"{", 
          RowBox[{"2", ",", "4", ",", "3"}], "}"}], ",", 
         RowBox[{"{", 
          RowBox[{"2", ",", "4", ",", "4"}], "}"}], ",", 
         RowBox[{"{", 
          RowBox[{"3", ",", "1", ",", "3"}], "}"}], ",", 
         RowBox[{"{", 
          RowBox[{"3", ",", "1", ",", "4"}], "}"}], ",", 
         RowBox[{"{", 
          RowBox[{"3", ",", "2", ",", "2"}], "}"}], ",", 
         RowBox[{"{", 
          RowBox[{"3", ",", "2", ",", "3"}], "}"}]}], "}"}], ",", 
       RowBox[{"{", 
        RowBox[{
         RowBox[{"{", 
          RowBox[{"1", ",", "1", ",", "3"}], "}"}], ",", 
         RowBox[{"{", 
          RowBox[{"1", ",", "1", ",", "4"}], "}"}], ",", 
         RowBox[{"{", 
          RowBox[{"2", ",", "1", ",", "4"}], "}"}], ",", 
         RowBox[{"{", 
          RowBox[{"2", ",", "2", ",", "3"}], "}"}], ",", 
         RowBox[{"{", 
          RowBox[{"2", ",", "4", ",", "2"}], "}"}], ",", 
         RowBox[{"{", 
          RowBox[{"2", ",", "4", ",", "3"}], "}"}], ",", 
         RowBox[{"{", 
          RowBox[{"2", ",", "4", ",", "4"}], "}"}], ",", 
         RowBox[{"{", 
          RowBox[{"3", ",", "1", ",", "3"}], "}"}], ",", 
         RowBox[{"{", 
          RowBox[{"3", ",", "1", ",", "4"}], "}"}], ",", 
         RowBox[{"{", 
          RowBox[{"3", ",", "2", ",", "3"}], "}"}]}], "}"}], ",", 
       RowBox[{"{", 
        RowBox[{
         RowBox[{"{", 
          RowBox[{"1", ",", "1", ",", "3"}], "}"}], ",", 
         RowBox[{"{", 
          RowBox[{"1", ",", "1", ",", "4"}], "}"}], ",", 
         RowBox[{"{", 
          RowBox[{"2", ",", "1", ",", "4"}], "}"}], ",", 
         RowBox[{"{", 
          RowBox[{"2", ",", "2", ",", "3"}], "}"}], ",", 
         RowBox[{"{", 
          RowBox[{"2", ",", "4", ",", "2"}], "}"}], ",", 
         RowBox[{"{", 
          RowBox[{"2", ",", "4", ",", "3"}], "}"}], ",", 
         RowBox[{"{", 
          RowBox[{"2", ",", "4", ",", "4"}], "}"}], ",", 
         RowBox[{"{", 
          RowBox[{"3", ",", "1", ",", "3"}], "}"}], ",", 
         RowBox[{"{", 
          RowBox[{"3", ",", "1", ",", "4"}], "}"}], ",", 
         RowBox[{"{", 
          RowBox[{"3", ",", "3", ",", "2"}], "}"}]}], "}"}], ",", 
       RowBox[{"{", 
        RowBox[{
         RowBox[{"{", 
          RowBox[{"1", ",", "1", ",", "3"}], "}"}], ",", 
         RowBox[{"{", 
          RowBox[{"1", ",", "1", ",", "4"}], "}"}], ",", 
         RowBox[{"{", 
          RowBox[{"2", ",", "1", ",", "4"}], "}"}], ",", 
         RowBox[{"{", 
          RowBox[{"2", ",", "3", ",", "2"}], "}"}], ",", 
         RowBox[{"{", 
          RowBox[{"2", ",", "3", ",", "3"}], "}"}], ",", 
         RowBox[{"{", 
          RowBox[{"2", ",", "4", ",", "2"}], "}"}], ",", 
         RowBox[{"{", 
          RowBox[{"2", ",", "4", ",", "3"}], "}"}], ",", 
         RowBox[{"{", 
          RowBox[{"2", ",", "4", ",", "4"}], "}"}], ",", 
         RowBox[{"{", 
          RowBox[{"3", ",", "1", ",", "3"}], "}"}], ",", 
         RowBox[{"{", 
          RowBox[{"3", ",", "1", ",", "4"}], "}"}]}], "}"}], ",", 
       RowBox[{"{", 
        RowBox[{
         RowBox[{"{", 
          RowBox[{"1", ",", "1", ",", "3"}], "}"}], ",", 
         RowBox[{"{", 
          RowBox[{"1", ",", "1", ",", "4"}], "}"}], ",", 
         RowBox[{"{", 
          RowBox[{"2", ",", "1", ",", "4"}], "}"}], ",", 
         RowBox[{"{", 
          RowBox[{"2", ",", "3", ",", "2"}], "}"}], ",", 
         RowBox[{"{", 
          RowBox[{"2", ",", "4", ",", "2"}], "}"}], ",", 
         RowBox[{"{", 
          RowBox[{"2", ",", "4", ",", "3"}], "}"}], ",", 
         RowBox[{"{", 
          RowBox[{"2", ",", "4", ",", "4"}], "}"}], ",", 
         RowBox[{"{", 
          RowBox[{"3", ",", "1", ",", "3"}], "}"}], ",", 
         RowBox[{"{", 
          RowBox[{"3", ",", "1", ",", "4"}], "}"}], ",", 
         RowBox[{"{", 
          RowBox[{"3", ",", "3", ",", "2"}], "}"}]}], "}"}], ",", 
       RowBox[{"{", 
        RowBox[{
         RowBox[{"{", 
          RowBox[{"1", ",", "1", ",", "3"}], "}"}], ",", 
         RowBox[{"{", 
          RowBox[{"1", ",", "1", ",", "4"}], "}"}], ",", 
         RowBox[{"{", 
          RowBox[{"2", ",", "1", ",", "4"}], "}"}], ",", 
         RowBox[{"{", 
          RowBox[{"2", ",", "3", ",", "3"}], "}"}], ",", 
         RowBox[{"{", 
          RowBox[{"2", ",", "4", ",", "2"}], "}"}], ",", 
         RowBox[{"{", 
          RowBox[{"2", ",", "4", ",", "3"}], "}"}], ",", 
         RowBox[{"{", 
          RowBox[{"2", ",", "4", ",", "4"}], "}"}], ",", 
         RowBox[{"{", 
          RowBox[{"3", ",", "1", ",", "3"}], "}"}], ",", 
         RowBox[{"{", 
          RowBox[{"3", ",", "1", ",", "4"}], "}"}], ",", 
         RowBox[{"{", 
          RowBox[{"3", ",", "2", ",", "2"}], "}"}]}], "}"}], ",", 
       RowBox[{"{", 
        RowBox[{
         RowBox[{"{", 
          RowBox[{"1", ",", "1", ",", "3"}], "}"}], ",", 
         RowBox[{"{", 
          RowBox[{"1", ",", "1", ",", "4"}], "}"}], ",", 
         RowBox[{"{", 
          RowBox[{"2", ",", "1", ",", "4"}], "}"}], ",", 
         RowBox[{"{", 
          RowBox[{"2", ",", "4", ",", "2"}], "}"}], ",", 
         RowBox[{"{", 
          RowBox[{"2", ",", "4", ",", "3"}], "}"}], ",", 
         RowBox[{"{", 
          RowBox[{"2", ",", "4", ",", "4"}], "}"}], ",", 
         RowBox[{"{", 
          RowBox[{"3", ",", "1", ",", "3"}], "}"}], ",", 
         RowBox[{"{", 
          RowBox[{"3", ",", "1", ",", "4"}], "}"}], ",", 
         RowBox[{"{", 
          RowBox[{"3", ",", "2", ",", "2"}], "}"}], ",", 
         RowBox[{"{", 
          RowBox[{"3", ",", "2", ",", "3"}], "}"}]}], "}"}], ",", 
       RowBox[{"{", 
        RowBox[{
         RowBox[{"{", 
          RowBox[{"1", ",", "1", ",", "3"}], "}"}], ",", 
         RowBox[{"{", 
          RowBox[{"1", ",", "3", ",", "3"}], "}"}], ",", 
         RowBox[{"{", 
          RowBox[{"1", ",", "4", ",", "3"}], "}"}], ",", 
         RowBox[{"{", 
          RowBox[{"1", ",", "4", ",", "4"}], "}"}], ",", 
         RowBox[{"{", 
          RowBox[{"2", ",", "1", ",", "3"}], "}"}], ",", 
         RowBox[{"{", 
          RowBox[{"2", ",", "1", ",", "4"}], "}"}], ",", 
         RowBox[{"{", 
          RowBox[{"2", ",", "2", ",", "3"}], "}"}], ",", 
         RowBox[{"{", 
          RowBox[{"2", ",", "2", ",", "4"}], "}"}], ",", 
         RowBox[{"{", 
          RowBox[{"2", ",", "3", ",", "3"}], "}"}], ",", 
         RowBox[{"{", 
          RowBox[{"2", ",", "4", ",", "3"}], "}"}]}], "}"}], ",", 
       RowBox[{"{", 
        RowBox[{
         RowBox[{"{", 
          RowBox[{"1", ",", "1", ",", "3"}], "}"}], ",", 
         RowBox[{"{", 
          RowBox[{"1", ",", "3", ",", "3"}], "}"}], ",", 
         RowBox[{"{", 
          RowBox[{"1", ",", "4", ",", "3"}], "}"}], ",", 
         RowBox[{"{", 
          RowBox[{"2", ",", "1", ",", "3"}], "}"}], ",", 
         RowBox[{"{", 
          RowBox[{"2", ",", "1", ",", "4"}], "}"}], ",", 
         RowBox[{"{", 
          RowBox[{"2", ",", "2", ",", "3"}], "}"}], ",", 
         RowBox[{"{", 
          RowBox[{"2", ",", "2", ",", "4"}], "}"}], ",", 
         RowBox[{"{", 
          RowBox[{"2", ",", "3", ",", "3"}], "}"}], ",", 
         RowBox[{"{", 
          RowBox[{"2", ",", "4", ",", "3"}], "}"}], ",", 
         RowBox[{"{", 
          RowBox[{"2", ",", "4", ",", "4"}], "}"}]}], "}"}], ",", 
       RowBox[{"{", 
        RowBox[{
         RowBox[{"{", 
          RowBox[{"1", ",", "1", ",", "3"}], "}"}], ",", 
         RowBox[{"{", 
          RowBox[{"1", ",", "4", ",", "1"}], "}"}], ",", 
         RowBox[{"{", 
          RowBox[{"1", ",", "4", ",", "2"}], "}"}], ",", 
         RowBox[{"{", 
          RowBox[{"1", ",", "4", ",", "3"}], "}"}], ",", 
         RowBox[{"{", 
          RowBox[{"1", ",", "4", ",", "4"}], "}"}], ",", 
         RowBox[{"{", 
          RowBox[{"3", ",", "1", ",", "3"}], "}"}], ",", 
         RowBox[{"{", 
          RowBox[{"3", ",", "2", ",", "1"}], "}"}], ",", 
         RowBox[{"{", 
          RowBox[{"3", ",", "2", ",", "2"}], "}"}], ",", 
         RowBox[{"{", 
          RowBox[{"3", ",", "2", ",", "3"}], "}"}], ",", 
         RowBox[{"{", 
          RowBox[{"3", ",", "2", ",", "4"}], "}"}]}], "}"}], ",", 
       RowBox[{"{", 
        RowBox[{
         RowBox[{"{", 
          RowBox[{"1", ",", "1", ",", "3"}], "}"}], ",", 
         RowBox[{"{", 
          RowBox[{"1", ",", "4", ",", "1"}], "}"}], ",", 
         RowBox[{"{", 
          RowBox[{"1", ",", "4", ",", "2"}], "}"}], ",", 
         RowBox[{"{", 
          RowBox[{"1", ",", "4", ",", "3"}], "}"}], ",", 
         RowBox[{"{", 
          RowBox[{"1", ",", "4", ",", "4"}], "}"}], ",", 
         RowBox[{"{", 
          RowBox[{"3", ",", "2", ",", "1"}], "}"}], ",", 
         RowBox[{"{", 
          RowBox[{"3", ",", "2", ",", "2"}], "}"}], ",", 
         RowBox[{"{", 
          RowBox[{"3", ",", "2", ",", "3"}], "}"}], ",", 
         RowBox[{"{", 
          RowBox[{"3", ",", "2", ",", "4"}], "}"}], ",", 
         RowBox[{"{", 
          RowBox[{"3", ",", "3", ",", "1"}], "}"}]}], "}"}], ",", 
       RowBox[{"{", 
        RowBox[{
         RowBox[{"{", 
          RowBox[{"1", ",", "1", ",", "3"}], "}"}], ",", 
         RowBox[{"{", 
          RowBox[{"1", ",", "4", ",", "2"}], "}"}], ",", 
         RowBox[{"{", 
          RowBox[{"1", ",", "4", ",", "3"}], "}"}], ",", 
         RowBox[{"{", 
          RowBox[{"1", ",", "4", ",", "4"}], "}"}], ",", 
         RowBox[{"{", 
          RowBox[{"2", ",", "1", ",", "3"}], "}"}], ",", 
         RowBox[{"{", 
          RowBox[{"2", ",", "2", ",", "3"}], "}"}], ",", 
         RowBox[{"{", 
          RowBox[{"2", ",", "2", ",", "4"}], "}"}], ",", 
         RowBox[{"{", 
          RowBox[{"3", ",", "1", ",", "3"}], "}"}], ",", 
         RowBox[{"{", 
          RowBox[{"3", ",", "2", ",", "3"}], "}"}], ",", 
         RowBox[{"{", 
          RowBox[{"3", ",", "2", ",", "4"}], "}"}]}], "}"}], ",", 
       RowBox[{"{", 
        RowBox[{
         RowBox[{"{", 
          RowBox[{"1", ",", "1", ",", "3"}], "}"}], ",", 
         RowBox[{"{", 
          RowBox[{"1", ",", "4", ",", "2"}], "}"}], ",", 
         RowBox[{"{", 
          RowBox[{"1", ",", "4", ",", "3"}], "}"}], ",", 
         RowBox[{"{", 
          RowBox[{"1", ",", "4", ",", "4"}], "}"}], ",", 
         RowBox[{"{", 
          RowBox[{"2", ",", "1", ",", "3"}], "}"}], ",", 
         RowBox[{"{", 
          RowBox[{"2", ",", "2", ",", "3"}], "}"}], ",", 
         RowBox[{"{", 
          RowBox[{"2", ",", "4", ",", "2"}], "}"}], ",", 
         RowBox[{"{", 
          RowBox[{"2", ",", "4", ",", "3"}], "}"}], ",", 
         RowBox[{"{", 
          RowBox[{"3", ",", "1", ",", "3"}], "}"}], ",", 
         RowBox[{"{", 
          RowBox[{"3", ",", "2", ",", "3"}], "}"}]}], "}"}], ",", 
       RowBox[{"{", 
        RowBox[{
         RowBox[{"{", 
          RowBox[{"1", ",", "1", ",", "3"}], "}"}], ",", 
         RowBox[{"{", 
          RowBox[{"1", ",", "4", ",", "2"}], "}"}], ",", 
         RowBox[{"{", 
          RowBox[{"1", ",", "4", ",", "3"}], "}"}], ",", 
         RowBox[{"{", 
          RowBox[{"1", ",", "4", ",", "4"}], "}"}], ",", 
         RowBox[{"{", 
          RowBox[{"2", ",", "1", ",", "3"}], "}"}], ",", 
         RowBox[{"{", 
          RowBox[{"2", ",", "2", ",", "3"}], "}"}], ",", 
         RowBox[{"{", 
          RowBox[{"2", ",", "4", ",", "2"}], "}"}], ",", 
         RowBox[{"{", 
          RowBox[{"2", ",", "4", ",", "3"}], "}"}], ",", 
         RowBox[{"{", 
          RowBox[{"3", ",", "1", ",", "3"}], "}"}], ",", 
         RowBox[{"{", 
          RowBox[{"3", ",", "3", ",", "2"}], "}"}]}], "}"}], ",", 
       RowBox[{"{", 
        RowBox[{
         RowBox[{"{", 
          RowBox[{"1", ",", "1", ",", "3"}], "}"}], ",", 
         RowBox[{"{", 
          RowBox[{"1", ",", "4", ",", "2"}], "}"}], ",", 
         RowBox[{"{", 
          RowBox[{"1", ",", "4", ",", "3"}], "}"}], ",", 
         RowBox[{"{", 
          RowBox[{"1", ",", "4", ",", "4"}], "}"}], ",", 
         RowBox[{"{", 
          RowBox[{"2", ",", "1", ",", "3"}], "}"}], ",", 
         RowBox[{"{", 
          RowBox[{"2", ",", "3", ",", "2"}], "}"}], ",", 
         RowBox[{"{", 
          RowBox[{"2", ",", "3", ",", "3"}], "}"}], ",", 
         RowBox[{"{", 
          RowBox[{"2", ",", "4", ",", "2"}], "}"}], ",", 
         RowBox[{"{", 
          RowBox[{"2", ",", "4", ",", "3"}], "}"}], ",", 
         RowBox[{"{", 
          RowBox[{"3", ",", "1", ",", "3"}], "}"}]}], "}"}], ",", 
       RowBox[{"{", 
        RowBox[{
         RowBox[{"{", 
          RowBox[{"1", ",", "1", ",", "3"}], "}"}], ",", 
         RowBox[{"{", 
          RowBox[{"1", ",", "4", ",", "2"}], "}"}], ",", 
         RowBox[{"{", 
          RowBox[{"1", ",", "4", ",", "3"}], "}"}], ",", 
         RowBox[{"{", 
          RowBox[{"1", ",", "4", ",", "4"}], "}"}], ",", 
         RowBox[{"{", 
          RowBox[{"2", ",", "1", ",", "3"}], "}"}], ",", 
         RowBox[{"{", 
          RowBox[{"2", ",", "3", ",", "2"}], "}"}], ",", 
         RowBox[{"{", 
          RowBox[{"2", ",", "4", ",", "2"}], "}"}], ",", 
         RowBox[{"{", 
          RowBox[{"2", ",", "4", ",", "3"}], "}"}], ",", 
         RowBox[{"{", 
          RowBox[{"3", ",", "1", ",", "3"}], "}"}], ",", 
         RowBox[{"{", 
          RowBox[{"3", ",", "3", ",", "2"}], "}"}]}], "}"}], ",", 
       RowBox[{"{", 
        RowBox[{
         RowBox[{"{", 
          RowBox[{"1", ",", "1", ",", "3"}], "}"}], ",", 
         RowBox[{"{", 
          RowBox[{"1", ",", "4", ",", "2"}], "}"}], ",", 
         RowBox[{"{", 
          RowBox[{"1", ",", "4", ",", "3"}], "}"}], ",", 
         RowBox[{"{", 
          RowBox[{"1", ",", "4", ",", "4"}], "}"}], ",", 
         RowBox[{"{", 
          RowBox[{"2", ",", "1", ",", "3"}], "}"}], ",", 
         RowBox[{"{", 
          RowBox[{"2", ",", "3", ",", "3"}], "}"}], ",", 
         RowBox[{"{", 
          RowBox[{"2", ",", "4", ",", "2"}], "}"}], ",", 
         RowBox[{"{", 
          RowBox[{"2", ",", "4", ",", "3"}], "}"}], ",", 
         RowBox[{"{", 
          RowBox[{"3", ",", "1", ",", "3"}], "}"}], ",", 
         RowBox[{"{", 
          RowBox[{"3", ",", "2", ",", "2"}], "}"}]}], "}"}], ",", 
       RowBox[{"{", 
        RowBox[{
         RowBox[{"{", 
          RowBox[{"1", ",", "1", ",", "3"}], "}"}], ",", 
         RowBox[{"{", 
          RowBox[{"1", ",", "4", ",", "2"}], "}"}], ",", 
         RowBox[{"{", 
          RowBox[{"1", ",", "4", ",", "3"}], "}"}], ",", 
         RowBox[{"{", 
          RowBox[{"1", ",", "4", ",", "4"}], "}"}], ",", 
         RowBox[{"{", 
          RowBox[{"2", ",", "1", ",", "3"}], "}"}], ",", 
         RowBox[{"{", 
          RowBox[{"2", ",", "4", ",", "2"}], "}"}], ",", 
         RowBox[{"{", 
          RowBox[{"2", ",", "4", ",", "3"}], "}"}], ",", 
         RowBox[{"{", 
          RowBox[{"3", ",", "1", ",", "3"}], "}"}], ",", 
         RowBox[{"{", 
          RowBox[{"3", ",", "2", ",", "2"}], "}"}], ",", 
         RowBox[{"{", 
          RowBox[{"3", ",", "2", ",", "3"}], "}"}]}], "}"}], ",", 
       RowBox[{"{", 
        RowBox[{
         RowBox[{"{", 
          RowBox[{"1", ",", "1", ",", "3"}], "}"}], ",", 
         RowBox[{"{", 
          RowBox[{"1", ",", "4", ",", "2"}], "}"}], ",", 
         RowBox[{"{", 
          RowBox[{"1", ",", "4", ",", "3"}], "}"}], ",", 
         RowBox[{"{", 
          RowBox[{"2", ",", "1", ",", "3"}], "}"}], ",", 
         RowBox[{"{", 
          RowBox[{"2", ",", "2", ",", "3"}], "}"}], ",", 
         RowBox[{"{", 
          RowBox[{"2", ",", "4", ",", "2"}], "}"}], ",", 
         RowBox[{"{", 
          RowBox[{"2", ",", "4", ",", "3"}], "}"}], ",", 
         RowBox[{"{", 
          RowBox[{"2", ",", "4", ",", "4"}], "}"}], ",", 
         RowBox[{"{", 
          RowBox[{"3", ",", "1", ",", "3"}], "}"}], ",", 
         RowBox[{"{", 
          RowBox[{"3", ",", "2", ",", "3"}], "}"}]}], "}"}], ",", 
       RowBox[{"{", 
        RowBox[{
         RowBox[{"{", 
          RowBox[{"1", ",", "1", ",", "3"}], "}"}], ",", 
         RowBox[{"{", 
          RowBox[{"1", ",", "4", ",", "2"}], "}"}], ",", 
         RowBox[{"{", 
          RowBox[{"1", ",", "4", ",", "3"}], "}"}], ",", 
         RowBox[{"{", 
          RowBox[{"2", ",", "1", ",", "3"}], "}"}], ",", 
         RowBox[{"{", 
          RowBox[{"2", ",", "2", ",", "3"}], "}"}], ",", 
         RowBox[{"{", 
          RowBox[{"2", ",", "4", ",", "2"}], "}"}], ",", 
         RowBox[{"{", 
          RowBox[{"2", ",", "4", ",", "3"}], "}"}], ",", 
         RowBox[{"{", 
          RowBox[{"2", ",", "4", ",", "4"}], "}"}], ",", 
         RowBox[{"{", 
          RowBox[{"3", ",", "1", ",", "3"}], "}"}], ",", 
         RowBox[{"{", 
          RowBox[{"3", ",", "3", ",", "2"}], "}"}]}], "}"}], ",", 
       RowBox[{"{", 
        RowBox[{
         RowBox[{"{", 
          RowBox[{"1", ",", "1", ",", "3"}], "}"}], ",", 
         RowBox[{"{", 
          RowBox[{"1", ",", "4", ",", "2"}], "}"}], ",", 
         RowBox[{"{", 
          RowBox[{"1", ",", "4", ",", "3"}], "}"}], ",", 
         RowBox[{"{", 
          RowBox[{"2", ",", "1", ",", "3"}], "}"}], ",", 
         RowBox[{"{", 
          RowBox[{"2", ",", "3", ",", "2"}], "}"}], ",", 
         RowBox[{"{", 
          RowBox[{"2", ",", "3", ",", "3"}], "}"}], ",", 
         RowBox[{"{", 
          RowBox[{"2", ",", "4", ",", "2"}], "}"}], ",", 
         RowBox[{"{", 
          RowBox[{"2", ",", "4", ",", "3"}], "}"}], ",", 
         RowBox[{"{", 
          RowBox[{"2", ",", "4", ",", "4"}], "}"}], ",", 
         RowBox[{"{", 
          RowBox[{"3", ",", "1", ",", "3"}], "}"}]}], "}"}], ",", 
       RowBox[{"{", 
        RowBox[{
         RowBox[{"{", 
          RowBox[{"1", ",", "1", ",", "3"}], "}"}], ",", 
         RowBox[{"{", 
          RowBox[{"1", ",", "4", ",", "2"}], "}"}], ",", 
         RowBox[{"{", 
          RowBox[{"1", ",", "4", ",", "3"}], "}"}], ",", 
         RowBox[{"{", 
          RowBox[{"2", ",", "1", ",", "3"}], "}"}], ",", 
         RowBox[{"{", 
          RowBox[{"2", ",", "3", ",", "2"}], "}"}], ",", 
         RowBox[{"{", 
          RowBox[{"2", ",", "4", ",", "2"}], "}"}], ",", 
         RowBox[{"{", 
          RowBox[{"2", ",", "4", ",", "3"}], "}"}], ",", 
         RowBox[{"{", 
          RowBox[{"2", ",", "4", ",", "4"}], "}"}], ",", 
         RowBox[{"{", 
          RowBox[{"3", ",", "1", ",", "3"}], "}"}], ",", 
         RowBox[{"{", 
          RowBox[{"3", ",", "3", ",", "2"}], "}"}]}], "}"}], ",", 
       RowBox[{"{", 
        RowBox[{
         RowBox[{"{", 
          RowBox[{"1", ",", "1", ",", "3"}], "}"}], ",", 
         RowBox[{"{", 
          RowBox[{"1", ",", "4", ",", "2"}], "}"}], ",", 
         RowBox[{"{", 
          RowBox[{"1", ",", "4", ",", "3"}], "}"}], ",", 
         RowBox[{"{", 
          RowBox[{"2", ",", "1", ",", "3"}], "}"}], ",", 
         RowBox[{"{", 
          RowBox[{"2", ",", "3", ",", "3"}], "}"}], ",", 
         RowBox[{"{", 
          RowBox[{"2", ",", "4", ",", "2"}], "}"}], ",", 
         RowBox[{"{", 
          RowBox[{"2", ",", "4", ",", "3"}], "}"}], ",", 
         RowBox[{"{", 
          RowBox[{"2", ",", "4", ",", "4"}], "}"}], ",", 
         RowBox[{"{", 
          RowBox[{"3", ",", "1", ",", "3"}], "}"}], ",", 
         RowBox[{"{", 
          RowBox[{"3", ",", "2", ",", "2"}], "}"}]}], "}"}], ",", 
       RowBox[{"{", 
        RowBox[{
         RowBox[{"{", 
          RowBox[{"1", ",", "1", ",", "3"}], "}"}], ",", 
         RowBox[{"{", 
          RowBox[{"1", ",", "4", ",", "2"}], "}"}], ",", 
         RowBox[{"{", 
          RowBox[{"1", ",", "4", ",", "3"}], "}"}], ",", 
         RowBox[{"{", 
          RowBox[{"2", ",", "1", ",", "3"}], "}"}], ",", 
         RowBox[{"{", 
          RowBox[{"2", ",", "4", ",", "2"}], "}"}], ",", 
         RowBox[{"{", 
          RowBox[{"2", ",", "4", ",", "3"}], "}"}], ",", 
         RowBox[{"{", 
          RowBox[{"2", ",", "4", ",", "4"}], "}"}], ",", 
         RowBox[{"{", 
          RowBox[{"3", ",", "1", ",", "3"}], "}"}], ",", 
         RowBox[{"{", 
          RowBox[{"3", ",", "2", ",", "2"}], "}"}], ",", 
         RowBox[{"{", 
          RowBox[{"3", ",", "2", ",", "3"}], "}"}]}], "}"}], ",", 
       RowBox[{"{", 
        RowBox[{
         RowBox[{"{", 
          RowBox[{"1", ",", "1", ",", "4"}], "}"}], ",", 
         RowBox[{"{", 
          RowBox[{"1", ",", "3", ",", "2"}], "}"}], ",", 
         RowBox[{"{", 
          RowBox[{"2", ",", "1", ",", "4"}], "}"}], ",", 
         RowBox[{"{", 
          RowBox[{"2", ",", "2", ",", "4"}], "}"}], ",", 
         RowBox[{"{", 
          RowBox[{"2", ",", "3", ",", "2"}], "}"}], ",", 
         RowBox[{"{", 
          RowBox[{"3", ",", "1", ",", "4"}], "}"}], ",", 
         RowBox[{"{", 
          RowBox[{"3", ",", "3", ",", "2"}], "}"}], ",", 
         RowBox[{"{", 
          RowBox[{"4", ",", "1", ",", "4"}], "}"}], ",", 
         RowBox[{"{", 
          RowBox[{"4", ",", "2", ",", "4"}], "}"}], ",", 
         RowBox[{"{", 
          RowBox[{"4", ",", "3", ",", "2"}], "}"}]}], "}"}], ",", 
       RowBox[{"{", 
        RowBox[{
         RowBox[{"{", 
          RowBox[{"1", ",", "1", ",", "4"}], "}"}], ",", 
         RowBox[{"{", 
          RowBox[{"1", ",", "3", ",", "2"}], "}"}], ",", 
         RowBox[{"{", 
          RowBox[{"2", ",", "1", ",", "4"}], "}"}], ",", 
         RowBox[{"{", 
          RowBox[{"2", ",", "2", ",", "4"}], "}"}], ",", 
         RowBox[{"{", 
          RowBox[{"2", ",", "3", ",", "2"}], "}"}], ",", 
         RowBox[{"{", 
          RowBox[{"3", ",", "1", ",", "4"}], "}"}], ",", 
         RowBox[{"{", 
          RowBox[{"3", ",", "3", ",", "2"}], "}"}], ",", 
         RowBox[{"{", 
          RowBox[{"4", ",", "1", ",", "4"}], "}"}], ",", 
         RowBox[{"{", 
          RowBox[{"4", ",", "3", ",", "2"}], "}"}], ",", 
         RowBox[{"{", 
          RowBox[{"4", ",", "4", ",", "2"}], "}"}]}], "}"}], ",", 
       RowBox[{"{", 
        RowBox[{
         RowBox[{"{", 
          RowBox[{"1", ",", "1", ",", "4"}], "}"}], ",", 
         RowBox[{"{", 
          RowBox[{"1", ",", "3", ",", "3"}], "}"}], ",", 
         RowBox[{"{", 
          RowBox[{"1", ",", "4", ",", "3"}], "}"}], ",", 
         RowBox[{"{", 
          RowBox[{"1", ",", "4", ",", "4"}], "}"}], ",", 
         RowBox[{"{", 
          RowBox[{"2", ",", "1", ",", "3"}], "}"}], ",", 
         RowBox[{"{", 
          RowBox[{"2", ",", "1", ",", "4"}], "}"}], ",", 
         RowBox[{"{", 
          RowBox[{"2", ",", "2", ",", "3"}], "}"}], ",", 
         RowBox[{"{", 
          RowBox[{"2", ",", "2", ",", "4"}], "}"}], ",", 
         RowBox[{"{", 
          RowBox[{"2", ",", "3", ",", "3"}], "}"}], ",", 
         RowBox[{"{", 
          RowBox[{"2", ",", "4", ",", "3"}], "}"}]}], "}"}]}], "}"}], ",", 
     RowBox[{"{", 
      RowBox[{
       RowBox[{"{", 
        RowBox[{
         RowBox[{"{", 
          RowBox[{"1", ",", "1", ",", "3"}], "}"}], ",", 
         RowBox[{"{", 
          RowBox[{"1", ",", "1", ",", "4"}], "}"}], ",", 
         RowBox[{"{", 
          RowBox[{"1", ",", "3", ",", "3"}], "}"}], ",", 
         RowBox[{"{", 
          RowBox[{"1", ",", "4", ",", "3"}], "}"}], ",", 
         RowBox[{"{", 
          RowBox[{"1", ",", "4", ",", "4"}], "}"}], ",", 
         RowBox[{"{", 
          RowBox[{"2", ",", "1", ",", "3"}], "}"}], ",", 
         RowBox[{"{", 
          RowBox[{"2", ",", "1", ",", "4"}], "}"}], ",", 
         RowBox[{"{", 
          RowBox[{"2", ",", "2", ",", "3"}], "}"}], ",", 
         RowBox[{"{", 
          RowBox[{"2", ",", "2", ",", "4"}], "}"}], ",", 
         RowBox[{"{", 
          RowBox[{"2", ",", "3", ",", "3"}], "}"}], ",", 
         RowBox[{"{", 
          RowBox[{"2", ",", "4", ",", "3"}], "}"}]}], "}"}], ",", 
       RowBox[{"{", 
        RowBox[{
         RowBox[{"{", 
          RowBox[{"1", ",", "1", ",", "3"}], "}"}], ",", 
         RowBox[{"{", 
          RowBox[{"1", ",", "1", ",", "4"}], "}"}], ",", 
         RowBox[{"{", 
          RowBox[{"1", ",", "3", ",", "3"}], "}"}], ",", 
         RowBox[{"{", 
          RowBox[{"1", ",", "4", ",", "3"}], "}"}], ",", 
         RowBox[{"{", 
          RowBox[{"1", ",", "4", ",", "4"}], "}"}], ",", 
         RowBox[{"{", 
          RowBox[{"2", ",", "1", ",", "3"}], "}"}], ",", 
         RowBox[{"{", 
          RowBox[{"2", ",", "1", ",", "4"}], "}"}], ",", 
         RowBox[{"{", 
          RowBox[{"2", ",", "2", ",", "3"}], "}"}], ",", 
         RowBox[{"{", 
          RowBox[{"2", ",", "2", ",", "4"}], "}"}], ",", 
         RowBox[{"{", 
          RowBox[{"2", ",", "3", ",", "3"}], "}"}], ",", 
         RowBox[{"{", 
          RowBox[{"2", ",", "4", ",", "4"}], "}"}]}], "}"}], ",", 
       RowBox[{"{", 
        RowBox[{
         RowBox[{"{", 
          RowBox[{"1", ",", "1", ",", "3"}], "}"}], ",", 
         RowBox[{"{", 
          RowBox[{"1", ",", "1", ",", "4"}], "}"}], ",", 
         RowBox[{"{", 
          RowBox[{"1", ",", "3", ",", "3"}], "}"}], ",", 
         RowBox[{"{", 
          RowBox[{"1", ",", "4", ",", "3"}], "}"}], ",", 
         RowBox[{"{", 
          RowBox[{"1", ",", "4", ",", "4"}], "}"}], ",", 
         RowBox[{"{", 
          RowBox[{"2", ",", "1", ",", "3"}], "}"}], ",", 
         RowBox[{"{", 
          RowBox[{"2", ",", "1", ",", "4"}], "}"}], ",", 
         RowBox[{"{", 
          RowBox[{"2", ",", "2", ",", "3"}], "}"}], ",", 
         RowBox[{"{", 
          RowBox[{"2", ",", "2", ",", "4"}], "}"}], ",", 
         RowBox[{"{", 
          RowBox[{"2", ",", "4", ",", "3"}], "}"}], ",", 
         RowBox[{"{", 
          RowBox[{"2", ",", "4", ",", "4"}], "}"}]}], "}"}], ",", 
       RowBox[{"{", 
        RowBox[{
         RowBox[{"{", 
          RowBox[{"1", ",", "1", ",", "3"}], "}"}], ",", 
         RowBox[{"{", 
          RowBox[{"1", ",", "1", ",", "4"}], "}"}], ",", 
         RowBox[{"{", 
          RowBox[{"1", ",", "3", ",", "3"}], "}"}], ",", 
         RowBox[{"{", 
          RowBox[{"1", ",", "4", ",", "3"}], "}"}], ",", 
         RowBox[{"{", 
          RowBox[{"1", ",", "4", ",", "4"}], "}"}], ",", 
         RowBox[{"{", 
          RowBox[{"2", ",", "1", ",", "3"}], "}"}], ",", 
         RowBox[{"{", 
          RowBox[{"2", ",", "1", ",", "4"}], "}"}], ",", 
         RowBox[{"{", 
          RowBox[{"2", ",", "2", ",", "3"}], "}"}], ",", 
         RowBox[{"{", 
          RowBox[{"2", ",", "3", ",", "3"}], "}"}], ",", 
         RowBox[{"{", 
          RowBox[{"2", ",", "4", ",", "3"}], "}"}], ",", 
         RowBox[{"{", 
          RowBox[{"2", ",", "4", ",", "4"}], "}"}]}], "}"}], ",", 
       RowBox[{"{", 
        RowBox[{
         RowBox[{"{", 
          RowBox[{"1", ",", "1", ",", "3"}], "}"}], ",", 
         RowBox[{"{", 
          RowBox[{"1", ",", "1", ",", "4"}], "}"}], ",", 
         RowBox[{"{", 
          RowBox[{"1", ",", "3", ",", "3"}], "}"}], ",", 
         RowBox[{"{", 
          RowBox[{"1", ",", "4", ",", "3"}], "}"}], ",", 
         RowBox[{"{", 
          RowBox[{"1", ",", "4", ",", "4"}], "}"}], ",", 
         RowBox[{"{", 
          RowBox[{"2", ",", "1", ",", "3"}], "}"}], ",", 
         RowBox[{"{", 
          RowBox[{"2", ",", "2", ",", "3"}], "}"}], ",", 
         RowBox[{"{", 
          RowBox[{"2", ",", "2", ",", "4"}], "}"}], ",", 
         RowBox[{"{", 
          RowBox[{"2", ",", "3", ",", "3"}], "}"}], ",", 
         RowBox[{"{", 
          RowBox[{"2", ",", "4", ",", "3"}], "}"}], ",", 
         RowBox[{"{", 
          RowBox[{"2", ",", "4", ",", "4"}], "}"}]}], "}"}], ",", 
       RowBox[{"{", 
        RowBox[{
         RowBox[{"{", 
          RowBox[{"1", ",", "1", ",", "3"}], "}"}], ",", 
         RowBox[{"{", 
          RowBox[{"1", ",", "1", ",", "4"}], "}"}], ",", 
         RowBox[{"{", 
          RowBox[{"1", ",", "3", ",", "3"}], "}"}], ",", 
         RowBox[{"{", 
          RowBox[{"1", ",", "4", ",", "3"}], "}"}], ",", 
         RowBox[{"{", 
          RowBox[{"2", ",", "1", ",", "3"}], "}"}], ",", 
         RowBox[{"{", 
          RowBox[{"2", ",", "1", ",", "4"}], "}"}], ",", 
         RowBox[{"{", 
          RowBox[{"2", ",", "2", ",", "3"}], "}"}], ",", 
         RowBox[{"{", 
          RowBox[{"2", ",", "2", ",", "4"}], "}"}], ",", 
         RowBox[{"{", 
          RowBox[{"2", ",", "3", ",", "3"}], "}"}], ",", 
         RowBox[{"{", 
          RowBox[{"2", ",", "4", ",", "3"}], "}"}], ",", 
         RowBox[{"{", 
          RowBox[{"2", ",", "4", ",", "4"}], "}"}]}], "}"}], ",", 
       RowBox[{"{", 
        RowBox[{
         RowBox[{"{", 
          RowBox[{"1", ",", "1", ",", "3"}], "}"}], ",", 
         RowBox[{"{", 
          RowBox[{"1", ",", "1", ",", "4"}], "}"}], ",", 
         RowBox[{"{", 
          RowBox[{"2", ",", "1", ",", "3"}], "}"}], ",", 
         RowBox[{"{", 
          RowBox[{"2", ",", "1", ",", "4"}], "}"}], ",", 
         RowBox[{"{", 
          RowBox[{"2", ",", "2", ",", "3"}], "}"}], ",", 
         RowBox[{"{", 
          RowBox[{"2", ",", "4", ",", "2"}], "}"}], ",", 
         RowBox[{"{", 
          RowBox[{"2", ",", "4", ",", "3"}], "}"}], ",", 
         RowBox[{"{", 
          RowBox[{"2", ",", "4", ",", "4"}], "}"}], ",", 
         RowBox[{"{", 
          RowBox[{"3", ",", "1", ",", "3"}], "}"}], ",", 
         RowBox[{"{", 
          RowBox[{"3", ",", "1", ",", "4"}], "}"}], ",", 
         RowBox[{"{", 
          RowBox[{"3", ",", "2", ",", "3"}], "}"}]}], "}"}], ",", 
       RowBox[{"{", 
        RowBox[{
         RowBox[{"{", 
          RowBox[{"1", ",", "1", ",", "3"}], "}"}], ",", 
         RowBox[{"{", 
          RowBox[{"1", ",", "1", ",", "4"}], "}"}], ",", 
         RowBox[{"{", 
          RowBox[{"2", ",", "1", ",", "3"}], "}"}], ",", 
         RowBox[{"{", 
          RowBox[{"2", ",", "1", ",", "4"}], "}"}], ",", 
         RowBox[{"{", 
          RowBox[{"2", ",", "2", ",", "3"}], "}"}], ",", 
         RowBox[{"{", 
          RowBox[{"2", ",", "4", ",", "2"}], "}"}], ",", 
         RowBox[{"{", 
          RowBox[{"2", ",", "4", ",", "3"}], "}"}], ",", 
         RowBox[{"{", 
          RowBox[{"2", ",", "4", ",", "4"}], "}"}], ",", 
         RowBox[{"{", 
          RowBox[{"3", ",", "1", ",", "3"}], "}"}], ",", 
         RowBox[{"{", 
          RowBox[{"3", ",", "1", ",", "4"}], "}"}], ",", 
         RowBox[{"{", 
          RowBox[{"3", ",", "3", ",", "2"}], "}"}]}], "}"}], ",", 
       RowBox[{"{", 
        RowBox[{
         RowBox[{"{", 
          RowBox[{"1", ",", "1", ",", "3"}], "}"}], ",", 
         RowBox[{"{", 
          RowBox[{"1", ",", "1", ",", "4"}], "}"}], ",", 
         RowBox[{"{", 
          RowBox[{"2", ",", "1", ",", "3"}], "}"}], ",", 
         RowBox[{"{", 
          RowBox[{"2", ",", "1", ",", "4"}], "}"}], ",", 
         RowBox[{"{", 
          RowBox[{"2", ",", "3", ",", "2"}], "}"}], ",", 
         RowBox[{"{", 
          RowBox[{"2", ",", "3", ",", "3"}], "}"}], ",", 
         RowBox[{"{", 
          RowBox[{"2", ",", "4", ",", "2"}], "}"}], ",", 
         RowBox[{"{", 
          RowBox[{"2", ",", "4", ",", "3"}], "}"}], ",", 
         RowBox[{"{", 
          RowBox[{"2", ",", "4", ",", "4"}], "}"}], ",", 
         RowBox[{"{", 
          RowBox[{"3", ",", "1", ",", "3"}], "}"}], ",", 
         RowBox[{"{", 
          RowBox[{"3", ",", "1", ",", "4"}], "}"}]}], "}"}], ",", 
       RowBox[{"{", 
        RowBox[{
         RowBox[{"{", 
          RowBox[{"1", ",", "1", ",", "3"}], "}"}], ",", 
         RowBox[{"{", 
          RowBox[{"1", ",", "1", ",", "4"}], "}"}], ",", 
         RowBox[{"{", 
          RowBox[{"2", ",", "1", ",", "3"}], "}"}], ",", 
         RowBox[{"{", 
          RowBox[{"2", ",", "1", ",", "4"}], "}"}], ",", 
         RowBox[{"{", 
          RowBox[{"2", ",", "3", ",", "2"}], "}"}], ",", 
         RowBox[{"{", 
          RowBox[{"2", ",", "4", ",", "2"}], "}"}], ",", 
         RowBox[{"{", 
          RowBox[{"2", ",", "4", ",", "3"}], "}"}], ",", 
         RowBox[{"{", 
          RowBox[{"2", ",", "4", ",", "4"}], "}"}], ",", 
         RowBox[{"{", 
          RowBox[{"3", ",", "1", ",", "3"}], "}"}], ",", 
         RowBox[{"{", 
          RowBox[{"3", ",", "1", ",", "4"}], "}"}], ",", 
         RowBox[{"{", 
          RowBox[{"3", ",", "3", ",", "2"}], "}"}]}], "}"}], ",", 
       RowBox[{"{", 
        RowBox[{
         RowBox[{"{", 
          RowBox[{"1", ",", "1", ",", "3"}], "}"}], ",", 
         RowBox[{"{", 
          RowBox[{"1", ",", "1", ",", "4"}], "}"}], ",", 
         RowBox[{"{", 
          RowBox[{"2", ",", "1", ",", "3"}], "}"}], ",", 
         RowBox[{"{", 
          RowBox[{"2", ",", "1", ",", "4"}], "}"}], ",", 
         RowBox[{"{", 
          RowBox[{"2", ",", "3", ",", "3"}], "}"}], ",", 
         RowBox[{"{", 
          RowBox[{"2", ",", "4", ",", "2"}], "}"}], ",", 
         RowBox[{"{", 
          RowBox[{"2", ",", "4", ",", "3"}], "}"}], ",", 
         RowBox[{"{", 
          RowBox[{"2", ",", "4", ",", "4"}], "}"}], ",", 
         RowBox[{"{", 
          RowBox[{"3", ",", "1", ",", "3"}], "}"}], ",", 
         RowBox[{"{", 
          RowBox[{"3", ",", "1", ",", "4"}], "}"}], ",", 
         RowBox[{"{", 
          RowBox[{"3", ",", "2", ",", "2"}], "}"}]}], "}"}], ",", 
       RowBox[{"{", 
        RowBox[{
         RowBox[{"{", 
          RowBox[{"1", ",", "1", ",", "3"}], "}"}], ",", 
         RowBox[{"{", 
          RowBox[{"1", ",", "1", ",", "4"}], "}"}], ",", 
         RowBox[{"{", 
          RowBox[{"2", ",", "1", ",", "3"}], "}"}], ",", 
         RowBox[{"{", 
          RowBox[{"2", ",", "1", ",", "4"}], "}"}], ",", 
         RowBox[{"{", 
          RowBox[{"2", ",", "4", ",", "2"}], "}"}], ",", 
         RowBox[{"{", 
          RowBox[{"2", ",", "4", ",", "3"}], "}"}], ",", 
         RowBox[{"{", 
          RowBox[{"2", ",", "4", ",", "4"}], "}"}], ",", 
         RowBox[{"{", 
          RowBox[{"3", ",", "1", ",", "3"}], "}"}], ",", 
         RowBox[{"{", 
          RowBox[{"3", ",", "1", ",", "4"}], "}"}], ",", 
         RowBox[{"{", 
          RowBox[{"3", ",", "2", ",", "2"}], "}"}], ",", 
         RowBox[{"{", 
          RowBox[{"3", ",", "2", ",", "3"}], "}"}]}], "}"}]}], "}"}], ",", 
     RowBox[{"{", 
      RowBox[{"{", 
       RowBox[{
        RowBox[{"{", 
         RowBox[{"1", ",", "1", ",", "3"}], "}"}], ",", 
        RowBox[{"{", 
         RowBox[{"1", ",", "1", ",", "4"}], "}"}], ",", 
        RowBox[{"{", 
         RowBox[{"1", ",", "3", ",", "3"}], "}"}], ",", 
        RowBox[{"{", 
         RowBox[{"1", ",", "4", ",", "3"}], "}"}], ",", 
        RowBox[{"{", 
         RowBox[{"1", ",", "4", ",", "4"}], "}"}], ",", 
        RowBox[{"{", 
         RowBox[{"2", ",", "1", ",", "3"}], "}"}], ",", 
        RowBox[{"{", 
         RowBox[{"2", ",", "1", ",", "4"}], "}"}], ",", 
        RowBox[{"{", 
         RowBox[{"2", ",", "2", ",", "3"}], "}"}], ",", 
        RowBox[{"{", 
         RowBox[{"2", ",", "2", ",", "4"}], "}"}], ",", 
        RowBox[{"{", 
         RowBox[{"2", ",", "3", ",", "3"}], "}"}], ",", 
        RowBox[{"{", 
         RowBox[{"2", ",", "4", ",", "3"}], "}"}], ",", 
        RowBox[{"{", 
         RowBox[{"2", ",", "4", ",", "4"}], "}"}]}], "}"}], "}"}], ",", 
     RowBox[{"{", "}"}]}], "}"}]}], ";"}]], "Input",
 CellGroupingRules->{"GroupTogetherGrouping", 10002.},
 CellChangeTimes->{{3.7910449875432997`*^9, 3.791044994463521*^9}, {
   3.791045272958733*^9, 3.791045320324044*^9}, {3.791045354197667*^9, 
   3.7910453552472773`*^9}, {3.79104538588622*^9, 3.791045458004307*^9}, {
   3.791045512807191*^9, 3.7910455530614233`*^9}, 3.791045645473963*^9, 
   3.9946084503879232`*^9},
 CellLabel->
  "In[569]:=",ExpressionUUID->"81be0dba-7ce0-4159-8e67-8cecbc8d0c92"]
}, Closed]],

Cell[CellGroupData[{

Cell[BoxData[
 RowBox[{"(*", " ", 
  RowBox[{"FIRST", " ", "SECTION"}], " ", "*)"}]], "Input",
 CellGroupingRules->{"GroupTogetherGrouping", 10003.},
 CellChangeTimes->{{3.994931626039158*^9, 3.994931634278503*^9}, 
   3.99493174789677*^9, {3.994931827912136*^9, 3.994931833035349*^9}, 
   3.9949327097754498`*^9, 
   3.994932766590378*^9},ExpressionUUID->"66300c1d-2f13-48e4-884c-\
68ea6118d125"],

Cell[CellGroupData[{

Cell[BoxData[
 RowBox[{"(*", " ", 
  RowBox[{
   RowBox[{"m", "=", "4"}], ",", 
   RowBox[{"n", "=", "1"}]}], " ", "*)"}]], "Input",
 CellGroupingRules->{"GroupTogetherGrouping", 10003.},
 CellChangeTimes->{{3.7909769872942963`*^9, 3.790977009469965*^9}, {
   3.9945940656189737`*^9, 3.994594066775271*^9}, 3.9946080097978697`*^9, {
   3.995272500220873*^9, 3.9952725061093607`*^9}},
 CellLabel->"In[81]:=",ExpressionUUID->"d7e919eb-df0b-40f6-b6d9-231ffd69b4a7"],

Cell[CellGroupData[{

Cell[BoxData[{
 RowBox[{
  RowBox[{
   RowBox[{"m", "=", "4"}], ";", 
   RowBox[{"n", "=", "1"}], ";"}], "\[IndentingNewLine]"}], "\[IndentingNewLine]", 
 RowBox[{
  RowBox[{"TOT", "=", "5"}], ";"}], "\[IndentingNewLine]", 
 RowBox[{
  RowBox[{"PRIM", "=", "5"}], ";", 
  RowBox[{"PRIMTOT", "=", "5"}], ";"}], "\[IndentingNewLine]", 
 RowBox[{
  RowBox[{"CLASS2", "=", "5"}], ";", 
  RowBox[{"CLASS2TOT", "=", "5"}], ";"}], "\[IndentingNewLine]", 
 RowBox[{
  RowBox[{"BOTH", "=", "4"}], ";", 
  RowBox[{"BOTHTOT", "=", "5"}], ";"}], "\[IndentingNewLine]", 
 RowBox[{
  RowBox[{
   RowBox[{"BOTTOMROW", "=", "4"}], ";", 
   RowBox[{"BOTTOMROWTOT", "=", "4"}], ";"}], "\[IndentingNewLine]"}], "\[IndentingNewLine]", 
 RowBox[{
  RowBox[{"DoubletTest", "=", 
   RowBox[{
    RowBox[{
     RowBox[{
      RowBox[{
       RowBox[{"DoubletCode", "[", 
        RowBox[{"[", 
         RowBox[{"m", ",", "n"}], "]"}], "]"}], "/.", 
       RowBox[{
        RowBox[{"(", "1", ")"}], "\[Rule]", "aa"}]}], "/.", 
      RowBox[{
       RowBox[{"(", "2", ")"}], "\[Rule]", "bb"}]}], "/.", 
     RowBox[{
      RowBox[{"(", "3", ")"}], "\[Rule]", "cc"}]}], "/.", 
    RowBox[{
     RowBox[{"(", "4", ")"}], "\[Rule]", "dd"}]}]}], ";"}], "\[IndentingNewLine]", 
 RowBox[{
  RowBox[{
   RowBox[{"TripletTest", "=", 
    RowBox[{
     RowBox[{
      RowBox[{
       RowBox[{
        RowBox[{"TripletCode", "[", 
         RowBox[{"m", ",", "n"}], "]"}], "/.", 
        RowBox[{
         RowBox[{"(", "1", ")"}], "\[Rule]", "aa"}]}], "/.", 
       RowBox[{
        RowBox[{"(", "2", ")"}], "\[Rule]", "bb"}]}], "/.", 
      RowBox[{
       RowBox[{"(", "3", ")"}], "\[Rule]", "cc"}]}], "/.", 
     RowBox[{
      RowBox[{"(", "4", ")"}], "\[Rule]", "dd"}]}]}], ";"}], 
  "\[IndentingNewLine]"}], "\[IndentingNewLine]", 
 RowBox[{
  RowBox[{
   RowBox[{"TripletCodesTotal", "[", 
    RowBox[{"m", ",", "n"}], "]"}], "=", 
   RowBox[{"{", "}"}]}], ";"}], "\[IndentingNewLine]", 
 RowBox[{
  RowBox[{
   RowBox[{"TripletCodesPrimordial", "[", 
    RowBox[{"m", ",", "n"}], "]"}], "=", 
   RowBox[{"{", "}"}]}], ";"}], "\[IndentingNewLine]", 
 RowBox[{
  RowBox[{
   RowBox[{"TripletCodesClass2", "[", 
    RowBox[{"m", ",", "n"}], "]"}], "=", 
   RowBox[{"{", "}"}]}], ";"}], "\[IndentingNewLine]", 
 RowBox[{
  RowBox[{
   RowBox[{"TripletCodesBoth", "[", 
    RowBox[{"m", ",", "n"}], "]"}], "=", 
   RowBox[{"{", "}"}]}], ";"}], "\[IndentingNewLine]", 
 RowBox[{
  RowBox[{
   RowBox[{"TripletCodesBottomRow", "[", 
    RowBox[{"m", ",", "n"}], "]"}], "=", 
   RowBox[{"{", "}"}]}], ";"}], "\[IndentingNewLine]", 
 RowBox[{
  RowBox[{
   RowBox[{
    RowBox[{"TripletCodesPrimAndClass2andBoth", "[", 
     RowBox[{"m", ",", "n"}], "]"}], "=", 
    RowBox[{"{", "}"}]}], ";"}], " ", 
  RowBox[{"(*", " ", 
   RowBox[{
    RowBox[{"(", 
     RowBox[{"Prim", "\[GreaterEqual]", "5"}], ")"}], "&&", 
    RowBox[{"(", 
     RowBox[{"Class2", "\[GreaterEqual]", "4"}], ")"}], "&&", 
    RowBox[{"(", 
     RowBox[{"Both", "\[GreaterEqual]", "4"}], ")"}], "&&", 
    RowBox[{"(", 
     RowBox[{"Tot", "\[GreaterEqual]", "5"}], ")"}]}], " ", "*)"}]}], "\[IndentingNewLine]", 
 RowBox[{
  RowBox[{
   RowBox[{
    RowBox[{"TripletCodesPrimAndClass2andBoth2", "[", 
     RowBox[{"m", ",", "n"}], "]"}], "=", 
    RowBox[{"{", "}"}]}], ";"}], " ", 
  RowBox[{"(*", " ", 
   RowBox[{
    RowBox[{"(", 
     RowBox[{"Prim", "\[GreaterEqual]", "4"}], ")"}], "&&", 
    RowBox[{"(", 
     RowBox[{"Class2", "\[GreaterEqual]", "5"}], ")"}], "&&", 
    RowBox[{"(", 
     RowBox[{"Both", "\[GreaterEqual]", "4"}], ")"}], "&&", 
    RowBox[{"(", 
     RowBox[{"Tot", "\[GreaterEqual]", "5"}], ")"}]}], " ", "*)"}], 
  "\[IndentingNewLine]"}], "\[IndentingNewLine]", 
 RowBox[{
  RowBox[{
   RowBox[{"perms", "=", 
    RowBox[{"Permutations", "[", 
     RowBox[{"{", 
      RowBox[{"1", ",", "2", ",", "3", ",", "4"}], "}"}], "]"}]}], ";"}], 
  "\[IndentingNewLine]"}], "\[IndentingNewLine]", 
 RowBox[{
  RowBox[{"For", "[", 
   RowBox[{
    RowBox[{"i", "=", "1"}], ",", 
    RowBox[{"i", "<", 
     RowBox[{
      RowBox[{"Length", "[", "perms", "]"}], "+", "1"}]}], ",", 
    RowBox[{"i", "++"}], ",", "\[IndentingNewLine]", 
    RowBox[{
     RowBox[{"DoubletTestP", "=", 
      RowBox[{
       RowBox[{
        RowBox[{
         RowBox[{"DoubletTest", "/.", 
          RowBox[{"aa", "\[Rule]", 
           RowBox[{"perms", "[", 
            RowBox[{"[", 
             RowBox[{"i", ",", "1"}], "]"}], "]"}]}]}], "/.", 
         RowBox[{"bb", "\[Rule]", 
          RowBox[{"perms", "[", 
           RowBox[{"[", 
            RowBox[{"i", ",", "2"}], "]"}], "]"}]}]}], "/.", 
        RowBox[{"cc", "\[Rule]", 
         RowBox[{"perms", "[", 
          RowBox[{"[", 
           RowBox[{"i", ",", "3"}], "]"}], "]"}]}]}], "/.", 
       RowBox[{"dd", "\[Rule]", 
        RowBox[{"perms", "[", 
         RowBox[{"[", 
          RowBox[{"i", ",", "4"}], "]"}], "]"}]}]}]}], ";", 
     "\[IndentingNewLine]", 
     RowBox[{"TripletTestP", "=", 
      RowBox[{
       RowBox[{
        RowBox[{
         RowBox[{"TripletTest", "/.", 
          RowBox[{"aa", "\[Rule]", 
           RowBox[{"perms", "[", 
            RowBox[{"[", 
             RowBox[{"i", ",", "1"}], "]"}], "]"}]}]}], "/.", 
         RowBox[{"bb", "\[Rule]", 
          RowBox[{"perms", "[", 
           RowBox[{"[", 
            RowBox[{"i", ",", "2"}], "]"}], "]"}]}]}], "/.", 
        RowBox[{"cc", "\[Rule]", 
         RowBox[{"perms", "[", 
          RowBox[{"[", 
           RowBox[{"i", ",", "3"}], "]"}], "]"}]}]}], "/.", 
       RowBox[{"dd", "\[Rule]", 
        RowBox[{"perms", "[", 
         RowBox[{"[", 
          RowBox[{"i", ",", "4"}], "]"}], "]"}]}]}]}], ";", 
     "\[IndentingNewLine]", 
     RowBox[{"DoubletTestR", "=", "DoubletTestP"}], ";", 
     "\[IndentingNewLine]", 
     RowBox[{"TripletTestR", "=", "TripletTestP"}], ";", 
     "\[IndentingNewLine]", 
     RowBox[{"For", "[", 
      RowBox[{
       RowBox[{"r", "=", "1"}], ",", 
       RowBox[{"r", "<", 
        RowBox[{
         RowBox[{"Length", "[", "DoubletTestP", "]"}], "+", "1"}]}], ",", 
       RowBox[{"r", "++"}], ",", "\[IndentingNewLine]", 
       RowBox[{
        RowBox[{
         RowBox[{"DoubletTestR", "[", 
          RowBox[{"[", 
           RowBox[{"r", ",", "1"}], "]"}], "]"}], "=", 
         RowBox[{"DoubletTestP", "[", 
          RowBox[{"[", 
           RowBox[{"r", ",", "2"}], "]"}], "]"}]}], ";", 
        "\[IndentingNewLine]", 
        RowBox[{
         RowBox[{"DoubletTestR", "[", 
          RowBox[{"[", 
           RowBox[{"r", ",", "2"}], "]"}], "]"}], "=", 
         RowBox[{"DoubletTestP", "[", 
          RowBox[{"[", 
           RowBox[{"r", ",", "1"}], "]"}], "]"}]}]}]}], "\[IndentingNewLine]",
       "]"}], ";", "\[IndentingNewLine]", 
     RowBox[{"For", "[", 
      RowBox[{
       RowBox[{"p", "=", "1"}], ",", 
       RowBox[{"p", "<", 
        RowBox[{
         RowBox[{"Length", "[", "TripletTestP", "]"}], "+", "0"}]}], ",", 
       RowBox[{"p", "++"}], ",", "\[IndentingNewLine]", 
       RowBox[{"For", "[", 
        RowBox[{
         RowBox[{"q", "=", "1"}], ",", 
         RowBox[{"q", "<", 
          RowBox[{
           RowBox[{"Length", "[", 
            RowBox[{"TripletTestP", "[", 
             RowBox[{"[", "p", "]"}], "]"}], "]"}], "+", "1"}]}], ",", 
         RowBox[{"q", "++"}], ",", "\[IndentingNewLine]", 
         RowBox[{"For", "[", 
          RowBox[{
           RowBox[{"r", "=", "1"}], ",", 
           RowBox[{"r", "<", 
            RowBox[{
             RowBox[{"Length", "[", 
              RowBox[{"TripletTestP", "[", 
               RowBox[{"[", 
                RowBox[{"p", ",", "q"}], "]"}], "]"}], "]"}], "+", "1"}]}], ",", 
           RowBox[{"r", "++"}], ",", "\[IndentingNewLine]", 
           RowBox[{
            RowBox[{
             RowBox[{"TripletTestR", "[", 
              RowBox[{"[", 
               RowBox[{"p", ",", "q", ",", "r", ",", "1"}], "]"}], "]"}], "=", 
             RowBox[{"TripletTestP", "[", 
              RowBox[{"[", 
               RowBox[{"p", ",", "q", ",", "r", ",", "3"}], "]"}], "]"}]}], ";",
             "\[IndentingNewLine]", 
            RowBox[{
             RowBox[{"TripletTestR", "[", 
              RowBox[{"[", 
               RowBox[{"p", ",", "q", ",", "r", ",", "2"}], "]"}], "]"}], "=", 
             RowBox[{"TripletTestP", "[", 
              RowBox[{"[", 
               RowBox[{"p", ",", "q", ",", "r", ",", "2"}], "]"}], "]"}]}], ";",
             "\[IndentingNewLine]", 
            RowBox[{
             RowBox[{"TripletTestR", "[", 
              RowBox[{"[", 
               RowBox[{"p", ",", "q", ",", "r", ",", "3"}], "]"}], "]"}], "=", 
             RowBox[{"TripletTestP", "[", 
              RowBox[{"[", 
               RowBox[{"p", ",", "q", ",", "r", ",", "1"}], "]"}], 
              "]"}]}]}]}], "\[IndentingNewLine]", "]"}]}], 
        "\[IndentingNewLine]", "]"}]}], "\[IndentingNewLine]", "]"}], ";", 
     "\[IndentingNewLine]", "\[IndentingNewLine]", 
     RowBox[{"For", "[", 
      RowBox[{
       RowBox[{"p", "=", "1"}], ",", 
       RowBox[{"p", "<", 
        RowBox[{
         RowBox[{"Length", "[", "TripletTestP", "]"}], "+", "0"}]}], ",", 
       RowBox[{"p", "++"}], ",", "\[IndentingNewLine]", 
       RowBox[{"For", "[", 
        RowBox[{
         RowBox[{"q", "=", "1"}], ",", 
         RowBox[{"q", "<", 
          RowBox[{
           RowBox[{"Length", "[", 
            RowBox[{"TripletTestP", "[", 
             RowBox[{"[", "p", "]"}], "]"}], "]"}], "+", "1"}]}], ",", 
         RowBox[{"q", "++"}], ",", "\[IndentingNewLine]", 
         RowBox[{
          RowBox[{"PHE", "=", "0"}], ";", "\[IndentingNewLine]", 
          RowBox[{"LEU", "=", "0"}], ";", "\[IndentingNewLine]", 
          RowBox[{"ILE", "=", "0"}], ";", "\[IndentingNewLine]", 
          RowBox[{"MET", "=", "0"}], ";", "\[IndentingNewLine]", 
          RowBox[{"VAL", "=", "0"}], ";", "\[IndentingNewLine]", 
          RowBox[{"SER", "=", "0"}], ";", "\[IndentingNewLine]", 
          RowBox[{"PRO", "=", "0"}], ";", "\[IndentingNewLine]", 
          RowBox[{"THR", "=", "0"}], ";", "\[IndentingNewLine]", 
          RowBox[{"ALA", "=", "0"}], ";", "\[IndentingNewLine]", 
          RowBox[{"TYR", "=", "0"}], ";", "\[IndentingNewLine]", 
          RowBox[{"HIS", "=", "0"}], ";", "\[IndentingNewLine]", 
          RowBox[{"GLN", "=", "0"}], ";", "\[IndentingNewLine]", 
          RowBox[{"ASN", "=", "0"}], ";", "\[IndentingNewLine]", 
          RowBox[{"LYS", "=", "0"}], ";", "\[IndentingNewLine]", 
          RowBox[{"ASP", "=", "0"}], ";", "\[IndentingNewLine]", 
          RowBox[{"GLU", "=", "0"}], ";", "\[IndentingNewLine]", 
          RowBox[{"CYS", "=", "0"}], ";", "\[IndentingNewLine]", 
          RowBox[{"TRP", "=", "0"}], ";", "\[IndentingNewLine]", 
          RowBox[{"ARG", "=", "0"}], ";", "\[IndentingNewLine]", 
          RowBox[{"GLY", "=", "0"}], ";", "\[IndentingNewLine]", 
          RowBox[{"STOP", "=", "0"}], ";", "\[IndentingNewLine]", 
          RowBox[{"For", "[", 
           RowBox[{
            RowBox[{"r", "=", "1"}], ",", 
            RowBox[{"r", "<", 
             RowBox[{
              RowBox[{"Length", "[", 
               RowBox[{"TripletTest", "[", 
                RowBox[{"[", 
                 RowBox[{"p", ",", "q"}], "]"}], "]"}], "]"}], "+", "1"}]}], ",", 
            RowBox[{"r", "++"}], ",", "\[IndentingNewLine]", 
            RowBox[{
             RowBox[{"If", "[", 
              RowBox[{
               RowBox[{
                RowBox[{"(", 
                 RowBox[{
                  RowBox[{"TripletTestP", "[", 
                   RowBox[{"[", 
                    RowBox[{"p", ",", "q", ",", "r", ",", "1"}], "]"}], "]"}],
                   "\[Equal]", "1"}], ")"}], "&&", 
                RowBox[{"(", 
                 RowBox[{
                  RowBox[{"TripletTestP", "[", 
                   RowBox[{"[", 
                    RowBox[{"p", ",", "q", ",", "r", ",", "2"}], "]"}], "]"}],
                   "\[Equal]", "1"}], ")"}], "&&", 
                RowBox[{"(", 
                 RowBox[{
                  RowBox[{"(", 
                   RowBox[{
                    RowBox[{"TripletTestP", "[", 
                    RowBox[{"[", 
                    RowBox[{"p", ",", "q", ",", "r", ",", "3"}], "]"}], "]"}],
                     "\[Equal]", "1"}], ")"}], "||", 
                  RowBox[{"(", 
                   RowBox[{
                    RowBox[{"TripletTestP", "[", 
                    RowBox[{"[", 
                    RowBox[{"p", ",", "q", ",", "r", ",", "3"}], "]"}], "]"}],
                     "\[Equal]", "2"}], ")"}]}], ")"}]}], ",", 
               "\[IndentingNewLine]", 
               RowBox[{"PHE", "=", 
                RowBox[{"PHE", "+", "1"}]}]}], "]"}], ";", 
             "\[IndentingNewLine]", 
             RowBox[{"If", "[", 
              RowBox[{
               RowBox[{
                RowBox[{"(", 
                 RowBox[{
                  RowBox[{"TripletTestP", "[", 
                   RowBox[{"[", 
                    RowBox[{"p", ",", "q", ",", "r", ",", "1"}], "]"}], "]"}],
                   "\[Equal]", "1"}], ")"}], "&&", 
                RowBox[{"(", 
                 RowBox[{
                  RowBox[{"TripletTestP", "[", 
                   RowBox[{"[", 
                    RowBox[{"p", ",", "q", ",", "r", ",", "2"}], "]"}], "]"}],
                   "\[Equal]", "1"}], ")"}], "&&", 
                RowBox[{"(", 
                 RowBox[{
                  RowBox[{"(", 
                   RowBox[{
                    RowBox[{"TripletTestP", "[", 
                    RowBox[{"[", 
                    RowBox[{"p", ",", "q", ",", "r", ",", "3"}], "]"}], "]"}],
                     "\[Equal]", "3"}], ")"}], "||", 
                  RowBox[{"(", 
                   RowBox[{
                    RowBox[{"TripletTestP", "[", 
                    RowBox[{"[", 
                    RowBox[{"p", ",", "q", ",", "r", ",", "3"}], "]"}], "]"}],
                     "\[Equal]", "4"}], ")"}]}], ")"}]}], ",", 
               "\[IndentingNewLine]", 
               RowBox[{"LEU", "=", 
                RowBox[{"LEU", "+", "1"}]}]}], "]"}], ";", 
             "\[IndentingNewLine]", 
             RowBox[{"If", "[", 
              RowBox[{
               RowBox[{
                RowBox[{"(", 
                 RowBox[{
                  RowBox[{"TripletTestP", "[", 
                   RowBox[{"[", 
                    RowBox[{"p", ",", "q", ",", "r", ",", "1"}], "]"}], "]"}],
                   "\[Equal]", "2"}], ")"}], "&&", 
                RowBox[{"(", 
                 RowBox[{
                  RowBox[{"TripletTestP", "[", 
                   RowBox[{"[", 
                    RowBox[{"p", ",", "q", ",", "r", ",", "2"}], "]"}], "]"}],
                   "\[Equal]", "1"}], ")"}]}], ",", "\[IndentingNewLine]", 
               RowBox[{"LEU", "=", 
                RowBox[{"LEU", "+", "1"}]}]}], "]"}], ";", 
             "\[IndentingNewLine]", 
             RowBox[{"If", "[", 
              RowBox[{
               RowBox[{
                RowBox[{"(", 
                 RowBox[{
                  RowBox[{"TripletTestP", "[", 
                   RowBox[{"[", 
                    RowBox[{"p", ",", "q", ",", "r", ",", "1"}], "]"}], "]"}],
                   "\[Equal]", "3"}], ")"}], "&&", 
                RowBox[{"(", 
                 RowBox[{
                  RowBox[{"TripletTestP", "[", 
                   RowBox[{"[", 
                    RowBox[{"p", ",", "q", ",", "r", ",", "2"}], "]"}], "]"}],
                   "\[Equal]", "1"}], ")"}], "&&", 
                RowBox[{"(", 
                 RowBox[{
                  RowBox[{"(", 
                   RowBox[{
                    RowBox[{"TripletTestP", "[", 
                    RowBox[{"[", 
                    RowBox[{"p", ",", "q", ",", "r", ",", "3"}], "]"}], "]"}],
                     "\[Equal]", "1"}], ")"}], "||", 
                  RowBox[{"(", 
                   RowBox[{
                    RowBox[{"TripletTestP", "[", 
                    RowBox[{"[", 
                    RowBox[{"p", ",", "q", ",", "r", ",", "3"}], "]"}], "]"}],
                     "\[Equal]", "2"}], ")"}], "||", 
                  RowBox[{"(", 
                   RowBox[{
                    RowBox[{"TripletTestP", "[", 
                    RowBox[{"[", 
                    RowBox[{"p", ",", "q", ",", "r", ",", "3"}], "]"}], "]"}],
                     "\[Equal]", "3"}], ")"}]}], ")"}]}], ",", 
               "\[IndentingNewLine]", 
               RowBox[{"ILE", "=", 
                RowBox[{"ILE", "+", "1"}]}]}], "]"}], ";", 
             "\[IndentingNewLine]", 
             RowBox[{"If", "[", 
              RowBox[{
               RowBox[{
                RowBox[{"(", 
                 RowBox[{
                  RowBox[{"TripletTestP", "[", 
                   RowBox[{"[", 
                    RowBox[{"p", ",", "q", ",", "r", ",", "1"}], "]"}], "]"}],
                   "\[Equal]", "3"}], ")"}], "&&", 
                RowBox[{"(", 
                 RowBox[{
                  RowBox[{"TripletTestP", "[", 
                   RowBox[{"[", 
                    RowBox[{"p", ",", "q", ",", "r", ",", "2"}], "]"}], "]"}],
                   "\[Equal]", "1"}], ")"}], "&&", 
                RowBox[{"(", 
                 RowBox[{
                  RowBox[{"TripletTestP", "[", 
                   RowBox[{"[", 
                    RowBox[{"p", ",", "q", ",", "r", ",", "3"}], "]"}], "]"}],
                   "\[Equal]", "4"}], ")"}]}], ",", "\[IndentingNewLine]", 
               RowBox[{"MET", "=", 
                RowBox[{"MET", "+", "1"}]}]}], "]"}], ";", 
             "\[IndentingNewLine]", 
             RowBox[{"If", "[", 
              RowBox[{
               RowBox[{
                RowBox[{"(", 
                 RowBox[{
                  RowBox[{"TripletTestP", "[", 
                   RowBox[{"[", 
                    RowBox[{"p", ",", "q", ",", "r", ",", "1"}], "]"}], "]"}],
                   "\[Equal]", "4"}], ")"}], "&&", 
                RowBox[{"(", 
                 RowBox[{
                  RowBox[{"TripletTestP", "[", 
                   RowBox[{"[", 
                    RowBox[{"p", ",", "q", ",", "r", ",", "2"}], "]"}], "]"}],
                   "\[Equal]", "1"}], ")"}]}], ",", "\[IndentingNewLine]", 
               RowBox[{"VAL", "=", 
                RowBox[{"VAL", "+", "1"}]}]}], "]"}], ";", 
             "\[IndentingNewLine]", 
             RowBox[{"If", "[", 
              RowBox[{
               RowBox[{
                RowBox[{"(", 
                 RowBox[{
                  RowBox[{"TripletTestP", "[", 
                   RowBox[{"[", 
                    RowBox[{"p", ",", "q", ",", "r", ",", "1"}], "]"}], "]"}],
                   "\[Equal]", "1"}], ")"}], "&&", 
                RowBox[{"(", 
                 RowBox[{
                  RowBox[{"TripletTestP", "[", 
                   RowBox[{"[", 
                    RowBox[{"p", ",", "q", ",", "r", ",", "2"}], "]"}], "]"}],
                   "\[Equal]", "2"}], ")"}]}], ",", "\[IndentingNewLine]", 
               RowBox[{"SER", "=", 
                RowBox[{"SER", "+", "1"}]}]}], "]"}], ";", 
             "\[IndentingNewLine]", 
             RowBox[{"If", "[", 
              RowBox[{
               RowBox[{
                RowBox[{"(", 
                 RowBox[{
                  RowBox[{"TripletTestP", "[", 
                   RowBox[{"[", 
                    RowBox[{"p", ",", "q", ",", "r", ",", "1"}], "]"}], "]"}],
                   "\[Equal]", "2"}], ")"}], "&&", 
                RowBox[{"(", 
                 RowBox[{
                  RowBox[{"TripletTestP", "[", 
                   RowBox[{"[", 
                    RowBox[{"p", ",", "q", ",", "r", ",", "2"}], "]"}], "]"}],
                   "\[Equal]", "2"}], ")"}]}], ",", "\[IndentingNewLine]", 
               RowBox[{"PRO", "=", 
                RowBox[{"PRO", "+", "1"}]}]}], "]"}], ";", 
             "\[IndentingNewLine]", 
             RowBox[{"If", "[", 
              RowBox[{
               RowBox[{
                RowBox[{"(", 
                 RowBox[{
                  RowBox[{"TripletTestP", "[", 
                   RowBox[{"[", 
                    RowBox[{"p", ",", "q", ",", "r", ",", "1"}], "]"}], "]"}],
                   "\[Equal]", "3"}], ")"}], "&&", 
                RowBox[{"(", 
                 RowBox[{
                  RowBox[{"TripletTestP", "[", 
                   RowBox[{"[", 
                    RowBox[{"p", ",", "q", ",", "r", ",", "2"}], "]"}], "]"}],
                   "\[Equal]", "2"}], ")"}]}], ",", "\[IndentingNewLine]", 
               RowBox[{"THR", "=", 
                RowBox[{"THR", "+", "1"}]}]}], "]"}], ";", 
             "\[IndentingNewLine]", 
             RowBox[{"If", "[", 
              RowBox[{
               RowBox[{
                RowBox[{"(", 
                 RowBox[{
                  RowBox[{"TripletTestP", "[", 
                   RowBox[{"[", 
                    RowBox[{"p", ",", "q", ",", "r", ",", "1"}], "]"}], "]"}],
                   "\[Equal]", "4"}], ")"}], "&&", 
                RowBox[{"(", 
                 RowBox[{
                  RowBox[{"TripletTestP", "[", 
                   RowBox[{"[", 
                    RowBox[{"p", ",", "q", ",", "r", ",", "2"}], "]"}], "]"}],
                   "\[Equal]", "2"}], ")"}]}], ",", "\[IndentingNewLine]", 
               RowBox[{"ALA", "=", 
                RowBox[{"ALA", "+", "1"}]}]}], "]"}], ";", 
             "\[IndentingNewLine]", 
             RowBox[{"If", "[", 
              RowBox[{
               RowBox[{
                RowBox[{"(", 
                 RowBox[{
                  RowBox[{"TripletTestP", "[", 
                   RowBox[{"[", 
                    RowBox[{"p", ",", "q", ",", "r", ",", "1"}], "]"}], "]"}],
                   "\[Equal]", "1"}], ")"}], "&&", 
                RowBox[{"(", 
                 RowBox[{
                  RowBox[{"TripletTestP", "[", 
                   RowBox[{"[", 
                    RowBox[{"p", ",", "q", ",", "r", ",", "2"}], "]"}], "]"}],
                   "\[Equal]", "3"}], ")"}], "&&", 
                RowBox[{"(", 
                 RowBox[{
                  RowBox[{"(", 
                   RowBox[{
                    RowBox[{"TripletTestP", "[", 
                    RowBox[{"[", 
                    RowBox[{"p", ",", "q", ",", "r", ",", "3"}], "]"}], "]"}],
                     "\[Equal]", "1"}], ")"}], "||", 
                  RowBox[{"(", 
                   RowBox[{
                    RowBox[{"TripletTestP", "[", 
                    RowBox[{"[", 
                    RowBox[{"p", ",", "q", ",", "r", ",", "3"}], "]"}], "]"}],
                     "\[Equal]", "2"}], ")"}]}], ")"}]}], ",", 
               "\[IndentingNewLine]", 
               RowBox[{"TYR", "=", 
                RowBox[{"TYR", "+", "1"}]}]}], "]"}], ";", 
             "\[IndentingNewLine]", 
             RowBox[{"If", "[", 
              RowBox[{
               RowBox[{
                RowBox[{"(", 
                 RowBox[{
                  RowBox[{"TripletTestP", "[", 
                   RowBox[{"[", 
                    RowBox[{"p", ",", "q", ",", "r", ",", "1"}], "]"}], "]"}],
                   "\[Equal]", "1"}], ")"}], "&&", 
                RowBox[{"(", 
                 RowBox[{
                  RowBox[{"TripletTestP", "[", 
                   RowBox[{"[", 
                    RowBox[{"p", ",", "q", ",", "r", ",", "2"}], "]"}], "]"}],
                   "\[Equal]", "3"}], ")"}], "&&", 
                RowBox[{"(", 
                 RowBox[{
                  RowBox[{"(", 
                   RowBox[{
                    RowBox[{"TripletTestP", "[", 
                    RowBox[{"[", 
                    RowBox[{"p", ",", "q", ",", "r", ",", "3"}], "]"}], "]"}],
                     "\[Equal]", "3"}], ")"}], "||", 
                  RowBox[{"(", 
                   RowBox[{
                    RowBox[{"TripletTestP", "[", 
                    RowBox[{"[", 
                    RowBox[{"p", ",", "q", ",", "r", ",", "3"}], "]"}], "]"}],
                     "\[Equal]", "4"}], ")"}]}], ")"}]}], ",", 
               "\[IndentingNewLine]", 
               RowBox[{"STOP", "=", 
                RowBox[{"STOP", "+", "1"}]}]}], "]"}], ";", 
             "\[IndentingNewLine]", 
             RowBox[{"If", "[", 
              RowBox[{
               RowBox[{
                RowBox[{"(", 
                 RowBox[{
                  RowBox[{"TripletTestP", "[", 
                   RowBox[{"[", 
                    RowBox[{"p", ",", "q", ",", "r", ",", "1"}], "]"}], "]"}],
                   "\[Equal]", "2"}], ")"}], "&&", 
                RowBox[{"(", 
                 RowBox[{
                  RowBox[{"TripletTestP", "[", 
                   RowBox[{"[", 
                    RowBox[{"p", ",", "q", ",", "r", ",", "2"}], "]"}], "]"}],
                   "\[Equal]", "3"}], ")"}], "&&", 
                RowBox[{"(", 
                 RowBox[{
                  RowBox[{"(", 
                   RowBox[{
                    RowBox[{"TripletTestP", "[", 
                    RowBox[{"[", 
                    RowBox[{"p", ",", "q", ",", "r", ",", "3"}], "]"}], "]"}],
                     "\[Equal]", "1"}], ")"}], "||", 
                  RowBox[{"(", 
                   RowBox[{
                    RowBox[{"TripletTestP", "[", 
                    RowBox[{"[", 
                    RowBox[{"p", ",", "q", ",", "r", ",", "3"}], "]"}], "]"}],
                     "\[Equal]", "2"}], ")"}]}], ")"}]}], ",", 
               "\[IndentingNewLine]", 
               RowBox[{"HIS", "=", 
                RowBox[{"HIS", "+", "1"}]}]}], "]"}], ";", 
             "\[IndentingNewLine]", 
             RowBox[{"If", "[", 
              RowBox[{
               RowBox[{
                RowBox[{"(", 
                 RowBox[{
                  RowBox[{"TripletTestP", "[", 
                   RowBox[{"[", 
                    RowBox[{"p", ",", "q", ",", "r", ",", "1"}], "]"}], "]"}],
                   "\[Equal]", "2"}], ")"}], "&&", 
                RowBox[{"(", 
                 RowBox[{
                  RowBox[{"TripletTestP", "[", 
                   RowBox[{"[", 
                    RowBox[{"p", ",", "q", ",", "r", ",", "2"}], "]"}], "]"}],
                   "\[Equal]", "3"}], ")"}], "&&", 
                RowBox[{"(", 
                 RowBox[{
                  RowBox[{"(", 
                   RowBox[{
                    RowBox[{"TripletTestP", "[", 
                    RowBox[{"[", 
                    RowBox[{"p", ",", "q", ",", "r", ",", "3"}], "]"}], "]"}],
                     "\[Equal]", "3"}], ")"}], "||", 
                  RowBox[{"(", 
                   RowBox[{
                    RowBox[{"TripletTestP", "[", 
                    RowBox[{"[", 
                    RowBox[{"p", ",", "q", ",", "r", ",", "3"}], "]"}], "]"}],
                     "\[Equal]", "4"}], ")"}]}], ")"}]}], ",", 
               "\[IndentingNewLine]", 
               RowBox[{"GLN", "=", 
                RowBox[{"GLN", "+", "1"}]}]}], "]"}], ";", 
             "\[IndentingNewLine]", 
             RowBox[{"If", "[", 
              RowBox[{
               RowBox[{
                RowBox[{"(", 
                 RowBox[{
                  RowBox[{"TripletTestP", "[", 
                   RowBox[{"[", 
                    RowBox[{"p", ",", "q", ",", "r", ",", "1"}], "]"}], "]"}],
                   "\[Equal]", "3"}], ")"}], "&&", 
                RowBox[{"(", 
                 RowBox[{
                  RowBox[{"TripletTestP", "[", 
                   RowBox[{"[", 
                    RowBox[{"p", ",", "q", ",", "r", ",", "2"}], "]"}], "]"}],
                   "\[Equal]", "3"}], ")"}], "&&", 
                RowBox[{"(", 
                 RowBox[{
                  RowBox[{"(", 
                   RowBox[{
                    RowBox[{"TripletTestP", "[", 
                    RowBox[{"[", 
                    RowBox[{"p", ",", "q", ",", "r", ",", "3"}], "]"}], "]"}],
                     "\[Equal]", "1"}], ")"}], "||", 
                  RowBox[{"(", 
                   RowBox[{
                    RowBox[{"TripletTestP", "[", 
                    RowBox[{"[", 
                    RowBox[{"p", ",", "q", ",", "r", ",", "3"}], "]"}], "]"}],
                     "\[Equal]", "2"}], ")"}]}], ")"}]}], ",", 
               "\[IndentingNewLine]", 
               RowBox[{"ASN", "=", 
                RowBox[{"ASN", "+", "1"}]}]}], "]"}], ";", 
             "\[IndentingNewLine]", 
             RowBox[{"If", "[", 
              RowBox[{
               RowBox[{
                RowBox[{"(", 
                 RowBox[{
                  RowBox[{"TripletTestP", "[", 
                   RowBox[{"[", 
                    RowBox[{"p", ",", "q", ",", "r", ",", "1"}], "]"}], "]"}],
                   "\[Equal]", "3"}], ")"}], "&&", 
                RowBox[{"(", 
                 RowBox[{
                  RowBox[{"TripletTestP", "[", 
                   RowBox[{"[", 
                    RowBox[{"p", ",", "q", ",", "r", ",", "2"}], "]"}], "]"}],
                   "\[Equal]", "3"}], ")"}], "&&", 
                RowBox[{"(", 
                 RowBox[{
                  RowBox[{"(", 
                   RowBox[{
                    RowBox[{"TripletTestP", "[", 
                    RowBox[{"[", 
                    RowBox[{"p", ",", "q", ",", "r", ",", "3"}], "]"}], "]"}],
                     "\[Equal]", "3"}], ")"}], "||", 
                  RowBox[{"(", 
                   RowBox[{
                    RowBox[{"TripletTestP", "[", 
                    RowBox[{"[", 
                    RowBox[{"p", ",", "q", ",", "r", ",", "3"}], "]"}], "]"}],
                     "\[Equal]", "4"}], ")"}]}], ")"}]}], ",", 
               "\[IndentingNewLine]", 
               RowBox[{"LYS", "=", 
                RowBox[{"LYS", "+", "1"}]}]}], "]"}], ";", 
             "\[IndentingNewLine]", 
             RowBox[{"If", "[", 
              RowBox[{
               RowBox[{
                RowBox[{"(", 
                 RowBox[{
                  RowBox[{"TripletTestP", "[", 
                   RowBox[{"[", 
                    RowBox[{"p", ",", "q", ",", "r", ",", "1"}], "]"}], "]"}],
                   "\[Equal]", "4"}], ")"}], "&&", 
                RowBox[{"(", 
                 RowBox[{
                  RowBox[{"TripletTestP", "[", 
                   RowBox[{"[", 
                    RowBox[{"p", ",", "q", ",", "r", ",", "2"}], "]"}], "]"}],
                   "\[Equal]", "3"}], ")"}], "&&", 
                RowBox[{"(", 
                 RowBox[{
                  RowBox[{"(", 
                   RowBox[{
                    RowBox[{"TripletTestP", "[", 
                    RowBox[{"[", 
                    RowBox[{"p", ",", "q", ",", "r", ",", "3"}], "]"}], "]"}],
                     "\[Equal]", "1"}], ")"}], "||", 
                  RowBox[{"(", 
                   RowBox[{
                    RowBox[{"TripletTestP", "[", 
                    RowBox[{"[", 
                    RowBox[{"p", ",", "q", ",", "r", ",", "3"}], "]"}], "]"}],
                     "\[Equal]", "2"}], ")"}]}], ")"}]}], ",", 
               "\[IndentingNewLine]", 
               RowBox[{"ASP", "=", 
                RowBox[{"ASP", "+", "1"}]}]}], "]"}], ";", 
             "\[IndentingNewLine]", 
             RowBox[{"If", "[", 
              RowBox[{
               RowBox[{
                RowBox[{"(", 
                 RowBox[{
                  RowBox[{"TripletTestP", "[", 
                   RowBox[{"[", 
                    RowBox[{"p", ",", "q", ",", "r", ",", "1"}], "]"}], "]"}],
                   "\[Equal]", "4"}], ")"}], "&&", 
                RowBox[{"(", 
                 RowBox[{
                  RowBox[{"TripletTestP", "[", 
                   RowBox[{"[", 
                    RowBox[{"p", ",", "q", ",", "r", ",", "2"}], "]"}], "]"}],
                   "\[Equal]", "3"}], ")"}], "&&", 
                RowBox[{"(", 
                 RowBox[{
                  RowBox[{"(", 
                   RowBox[{
                    RowBox[{"TripletTestP", "[", 
                    RowBox[{"[", 
                    RowBox[{"p", ",", "q", ",", "r", ",", "3"}], "]"}], "]"}],
                     "\[Equal]", "3"}], ")"}], "||", 
                  RowBox[{"(", 
                   RowBox[{
                    RowBox[{"TripletTestP", "[", 
                    RowBox[{"[", 
                    RowBox[{"p", ",", "q", ",", "r", ",", "3"}], "]"}], "]"}],
                     "\[Equal]", "4"}], ")"}]}], ")"}]}], ",", 
               "\[IndentingNewLine]", 
               RowBox[{"GLU", "=", 
                RowBox[{"GLU", "+", "1"}]}]}], "]"}], ";", 
             "\[IndentingNewLine]", 
             RowBox[{"If", "[", 
              RowBox[{
               RowBox[{
                RowBox[{"(", 
                 RowBox[{
                  RowBox[{"TripletTestP", "[", 
                   RowBox[{"[", 
                    RowBox[{"p", ",", "q", ",", "r", ",", "1"}], "]"}], "]"}],
                   "\[Equal]", "1"}], ")"}], "&&", 
                RowBox[{"(", 
                 RowBox[{
                  RowBox[{"TripletTestP", "[", 
                   RowBox[{"[", 
                    RowBox[{"p", ",", "q", ",", "r", ",", "2"}], "]"}], "]"}],
                   "\[Equal]", "4"}], ")"}], "&&", 
                RowBox[{"(", 
                 RowBox[{
                  RowBox[{"(", 
                   RowBox[{
                    RowBox[{"TripletTestP", "[", 
                    RowBox[{"[", 
                    RowBox[{"p", ",", "q", ",", "r", ",", "3"}], "]"}], "]"}],
                     "\[Equal]", "1"}], ")"}], "||", 
                  RowBox[{"(", 
                   RowBox[{
                    RowBox[{"TripletTestP", "[", 
                    RowBox[{"[", 
                    RowBox[{"p", ",", "q", ",", "r", ",", "3"}], "]"}], "]"}],
                     "\[Equal]", "2"}], ")"}]}], ")"}]}], ",", 
               "\[IndentingNewLine]", 
               RowBox[{"CYS", "=", 
                RowBox[{"CYS", "+", "1"}]}]}], "]"}], ";", 
             "\[IndentingNewLine]", 
             RowBox[{"If", "[", 
              RowBox[{
               RowBox[{
                RowBox[{"(", 
                 RowBox[{
                  RowBox[{"TripletTestP", "[", 
                   RowBox[{"[", 
                    RowBox[{"p", ",", "q", ",", "r", ",", "1"}], "]"}], "]"}],
                   "\[Equal]", "1"}], ")"}], "&&", 
                RowBox[{"(", 
                 RowBox[{
                  RowBox[{"TripletTestP", "[", 
                   RowBox[{"[", 
                    RowBox[{"p", ",", "q", ",", "r", ",", "2"}], "]"}], "]"}],
                   "\[Equal]", "4"}], ")"}], "&&", 
                RowBox[{"(", 
                 RowBox[{
                  RowBox[{"TripletTestP", "[", 
                   RowBox[{"[", 
                    RowBox[{"p", ",", "q", ",", "r", ",", "3"}], "]"}], "]"}],
                   "\[Equal]", "3"}], ")"}]}], ",", "\[IndentingNewLine]", 
               RowBox[{"STOP", "=", 
                RowBox[{"STOP", "+", "1"}]}]}], "]"}], ";", 
             "\[IndentingNewLine]", 
             RowBox[{"If", "[", 
              RowBox[{
               RowBox[{
                RowBox[{"(", 
                 RowBox[{
                  RowBox[{"TripletTestP", "[", 
                   RowBox[{"[", 
                    RowBox[{"p", ",", "q", ",", "r", ",", "1"}], "]"}], "]"}],
                   "\[Equal]", "1"}], ")"}], "&&", 
                RowBox[{"(", 
                 RowBox[{
                  RowBox[{"TripletTestP", "[", 
                   RowBox[{"[", 
                    RowBox[{"p", ",", "q", ",", "r", ",", "2"}], "]"}], "]"}],
                   "\[Equal]", "4"}], ")"}], "&&", 
                RowBox[{"(", 
                 RowBox[{
                  RowBox[{"TripletTestP", "[", 
                   RowBox[{"[", 
                    RowBox[{"p", ",", "q", ",", "r", ",", "3"}], "]"}], "]"}],
                   "\[Equal]", "4"}], ")"}]}], ",", "\[IndentingNewLine]", 
               RowBox[{"TRP", "=", 
                RowBox[{"TRP", "+", "1"}]}]}], "]"}], ";", 
             "\[IndentingNewLine]", 
             RowBox[{"If", "[", 
              RowBox[{
               RowBox[{
                RowBox[{"(", 
                 RowBox[{
                  RowBox[{"TripletTestP", "[", 
                   RowBox[{"[", 
                    RowBox[{"p", ",", "q", ",", "r", ",", "1"}], "]"}], "]"}],
                   "\[Equal]", "2"}], ")"}], "&&", 
                RowBox[{"(", 
                 RowBox[{
                  RowBox[{"TripletTestP", "[", 
                   RowBox[{"[", 
                    RowBox[{"p", ",", "q", ",", "r", ",", "2"}], "]"}], "]"}],
                   "\[Equal]", "4"}], ")"}]}], ",", "\[IndentingNewLine]", 
               RowBox[{"ARG", "=", 
                RowBox[{"ARG", "+", "1"}]}]}], "]"}], ";", 
             "\[IndentingNewLine]", 
             RowBox[{"If", "[", 
              RowBox[{
               RowBox[{
                RowBox[{"(", 
                 RowBox[{
                  RowBox[{"TripletTestP", "[", 
                   RowBox[{"[", 
                    RowBox[{"p", ",", "q", ",", "r", ",", "1"}], "]"}], "]"}],
                   "\[Equal]", "3"}], ")"}], "&&", 
                RowBox[{"(", 
                 RowBox[{
                  RowBox[{"TripletTestP", "[", 
                   RowBox[{"[", 
                    RowBox[{"p", ",", "q", ",", "r", ",", "2"}], "]"}], "]"}],
                   "\[Equal]", "4"}], ")"}], "&&", 
                RowBox[{"(", 
                 RowBox[{
                  RowBox[{"(", 
                   RowBox[{
                    RowBox[{"TripletTestP", "[", 
                    RowBox[{"[", 
                    RowBox[{"p", ",", "q", ",", "r", ",", "3"}], "]"}], "]"}],
                     "\[Equal]", "1"}], ")"}], "||", 
                  RowBox[{"(", 
                   RowBox[{
                    RowBox[{"TripletTestP", "[", 
                    RowBox[{"[", 
                    RowBox[{"p", ",", "q", ",", "r", ",", "3"}], "]"}], "]"}],
                     "\[Equal]", "2"}], ")"}]}], ")"}]}], ",", 
               "\[IndentingNewLine]", 
               RowBox[{"SER", "=", 
                RowBox[{"SER", "+", "1"}]}]}], "]"}], ";", 
             "\[IndentingNewLine]", 
             RowBox[{"If", "[", 
              RowBox[{
               RowBox[{
                RowBox[{"(", 
                 RowBox[{
                  RowBox[{"TripletTestP", "[", 
                   RowBox[{"[", 
                    RowBox[{"p", ",", "q", ",", "r", ",", "1"}], "]"}], "]"}],
                   "\[Equal]", "3"}], ")"}], "&&", 
                RowBox[{"(", 
                 RowBox[{
                  RowBox[{"TripletTestP", "[", 
                   RowBox[{"[", 
                    RowBox[{"p", ",", "q", ",", "r", ",", "2"}], "]"}], "]"}],
                   "\[Equal]", "4"}], ")"}], "&&", 
                RowBox[{"(", 
                 RowBox[{
                  RowBox[{"(", 
                   RowBox[{
                    RowBox[{"TripletTestP", "[", 
                    RowBox[{"[", 
                    RowBox[{"p", ",", "q", ",", "r", ",", "3"}], "]"}], "]"}],
                     "\[Equal]", "3"}], ")"}], "||", 
                  RowBox[{"(", 
                   RowBox[{
                    RowBox[{"TripletTestP", "[", 
                    RowBox[{"[", 
                    RowBox[{"p", ",", "q", ",", "r", ",", "3"}], "]"}], "]"}],
                     "\[Equal]", "4"}], ")"}]}], ")"}]}], ",", 
               "\[IndentingNewLine]", 
               RowBox[{"ARG", "=", 
                RowBox[{"ARG", "+", "1"}]}]}], "]"}], ";", 
             "\[IndentingNewLine]", 
             RowBox[{"If", "[", 
              RowBox[{
               RowBox[{
                RowBox[{"(", 
                 RowBox[{
                  RowBox[{"TripletTestP", "[", 
                   RowBox[{"[", 
                    RowBox[{"p", ",", "q", ",", "r", ",", "1"}], "]"}], "]"}],
                   "\[Equal]", "4"}], ")"}], "&&", 
                RowBox[{"(", 
                 RowBox[{
                  RowBox[{"TripletTestP", "[", 
                   RowBox[{"[", 
                    RowBox[{"p", ",", "q", ",", "r", ",", "2"}], "]"}], "]"}],
                   "\[Equal]", "4"}], ")"}]}], ",", "\[IndentingNewLine]", 
               RowBox[{"GLY", "=", 
                RowBox[{"GLY", "+", "1"}]}]}], "]"}]}]}], 
           "\[IndentingNewLine]", "]"}], ";", "\[IndentingNewLine]", 
          RowBox[{"If", "[", 
           RowBox[{
            RowBox[{
             RowBox[{"(", 
              RowBox[{"PHE", "<=", "1"}], ")"}], "&&", 
             RowBox[{"(", 
              RowBox[{"LEU", "<=", "1"}], ")"}], "&&", 
             RowBox[{"(", 
              RowBox[{"ILE", "<=", "1"}], ")"}], "&&", 
             RowBox[{"(", 
              RowBox[{"MET", "<=", "1"}], ")"}], "&&", 
             RowBox[{"(", 
              RowBox[{"VAL", "<=", "1"}], ")"}], "&&", 
             RowBox[{"(", 
              RowBox[{"SER", "<=", "1"}], ")"}], "&&", 
             RowBox[{"(", 
              RowBox[{"PRO", "<=", "1"}], ")"}], "&&", 
             RowBox[{"(", 
              RowBox[{"THR", "<=", "1"}], ")"}], "&&", 
             RowBox[{"(", 
              RowBox[{"ALA", "<=", "1"}], ")"}], "&&", 
             RowBox[{"(", 
              RowBox[{"TYR", "<=", "1"}], ")"}], "&&", 
             RowBox[{"(", 
              RowBox[{"HIS", "<=", "1"}], ")"}], "&&", 
             RowBox[{"(", 
              RowBox[{"GLN", "<=", "1"}], ")"}], "&&", 
             RowBox[{"(", 
              RowBox[{"ASN", "<=", "1"}], ")"}], "&&", 
             RowBox[{"(", 
              RowBox[{"LYS", "<=", "1"}], ")"}], "&&", 
             RowBox[{"(", 
              RowBox[{"ASP", "<=", "1"}], ")"}], "&&", 
             RowBox[{"(", 
              RowBox[{"GLU", "<=", "1"}], ")"}], "&&", 
             RowBox[{"(", 
              RowBox[{"CYS", "<=", "1"}], ")"}], "&&", 
             RowBox[{"(", 
              RowBox[{"TRP", "<=", "1"}], ")"}], "&&", 
             RowBox[{"(", 
              RowBox[{"ARG", "<=", "1"}], ")"}], "&&", 
             RowBox[{"(", 
              RowBox[{"GLY", "<=", "1"}], ")"}], "&&", 
             RowBox[{"(", 
              RowBox[{"STOP", "==", "0"}], ")"}]}], ",", 
            "\[IndentingNewLine]", 
            RowBox[{
             RowBox[{"Tot", "=", 
              RowBox[{
              "PHE", "+", "LEU", "+", "ILE", "+", "MET", "+", "VAL", "+", 
               "SER", "+", "PRO", "+", "THR", "+", "ALA", "+", "TYR", "+", 
               "HIS", "+", "GLN", "+", "ASN", "+", "LYS", "+", "ASP", "+", 
               "GLU", "+", "CYS", "+", "TRP", "+", "ARG", "+", "GLY"}]}], ";",
              "\[IndentingNewLine]", 
             RowBox[{"Prim", "=", 
              RowBox[{
              "ALA", "+", "ASP", "+", "GLU", "+", "GLY", "+", "ILE", "+", 
               "LEU", "+", "PRO", "+", "SER", "+", "THR", "+", "VAL"}]}], ";",
              "\[IndentingNewLine]", 
             RowBox[{"Class2", "=", 
              RowBox[{
              "ALA", "+", "ASN", "+", "ASP", "+", "GLY", "+", "HIS", "+", 
               "LYS", "+", "PHE", "+", "PRO", "+", "SER", "+", "THR"}]}], ";",
              "\[IndentingNewLine]", 
             RowBox[{"Both", "=", 
              RowBox[{
              "ALA", "+", "ASP", "+", "GLY", "+", "PRO", "+", "SER", "+", 
               "THR"}]}], ";", "\[IndentingNewLine]", 
             RowBox[{"BottomRow", "=", 
              RowBox[{
              "VAL", "+", "ALA", "+", "ASP", "+", "GLU", "+", "GLY"}]}], ";", 
             "\[IndentingNewLine]", 
             RowBox[{"If", "[", 
              RowBox[{
               RowBox[{
                RowBox[{"(", 
                 RowBox[{"!", 
                  RowBox[{"MemberQ", "[", 
                   RowBox[{
                    RowBox[{"TripletCodesTotal", "[", 
                    RowBox[{"m", ",", "n"}], "]"}], ",", 
                    RowBox[{"{", 
                    RowBox[{
                    RowBox[{"Sort", "[", "DoubletTestP", "]"}], ",", 
                    RowBox[{"Sort", "[", 
                    RowBox[{"TripletTestP", "[", 
                    RowBox[{"[", 
                    RowBox[{"p", ",", "q"}], "]"}], "]"}], "]"}]}], "}"}]}], 
                   "]"}]}], ")"}], "&&", 
                RowBox[{"(", 
                 RowBox[{"Tot", "\[GreaterEqual]", "TOT"}], ")"}]}], ",", 
               "\[IndentingNewLine]", 
               RowBox[{
                RowBox[{"TripletCodesTotal", "[", 
                 RowBox[{"m", ",", "n"}], "]"}], "=", 
                RowBox[{"Append", "[", 
                 RowBox[{
                  RowBox[{"TripletCodesTotal", "[", 
                   RowBox[{"m", ",", "n"}], "]"}], ",", 
                  RowBox[{"{", 
                   RowBox[{
                    RowBox[{"Sort", "[", "DoubletTestP", "]"}], ",", 
                    RowBox[{"Sort", "[", 
                    RowBox[{"TripletTestP", "[", 
                    RowBox[{"[", 
                    RowBox[{"p", ",", "q"}], "]"}], "]"}], "]"}]}], "}"}]}], 
                 "]"}]}]}], "\[IndentingNewLine]", "]"}], ";", 
             "\[IndentingNewLine]", 
             RowBox[{"If", "[", 
              RowBox[{
               RowBox[{
                RowBox[{"(", 
                 RowBox[{"!", 
                  RowBox[{"MemberQ", "[", 
                   RowBox[{
                    RowBox[{"TripletCodesPrimordial", "[", 
                    RowBox[{"m", ",", "n"}], "]"}], ",", 
                    RowBox[{"{", 
                    RowBox[{
                    RowBox[{"Sort", "[", "DoubletTestP", "]"}], ",", 
                    RowBox[{"Sort", "[", 
                    RowBox[{"TripletTestP", "[", 
                    RowBox[{"[", 
                    RowBox[{"p", ",", "q"}], "]"}], "]"}], "]"}]}], "}"}]}], 
                   "]"}]}], ")"}], "&&", 
                RowBox[{"(", 
                 RowBox[{"Prim", "\[GreaterEqual]", "PRIM"}], ")"}], "&&", 
                RowBox[{"(", 
                 RowBox[{"Tot", "\[GreaterEqual]", "PRIMTOT"}], ")"}]}], ",", 
               "\[IndentingNewLine]", 
               RowBox[{
                RowBox[{"TripletCodesPrimordial", "[", 
                 RowBox[{"m", ",", "n"}], "]"}], "=", 
                RowBox[{"Append", "[", 
                 RowBox[{
                  RowBox[{"TripletCodesPrimordial", "[", 
                   RowBox[{"m", ",", "n"}], "]"}], ",", 
                  RowBox[{"{", 
                   RowBox[{
                    RowBox[{"Sort", "[", "DoubletTestP", "]"}], ",", 
                    RowBox[{"Sort", "[", 
                    RowBox[{"TripletTestP", "[", 
                    RowBox[{"[", 
                    RowBox[{"p", ",", "q"}], "]"}], "]"}], "]"}]}], "}"}]}], 
                 "]"}]}]}], "\[IndentingNewLine]", "]"}], ";", 
             "\[IndentingNewLine]", 
             RowBox[{"If", "[", 
              RowBox[{
               RowBox[{
                RowBox[{"(", 
                 RowBox[{"!", 
                  RowBox[{"MemberQ", "[", 
                   RowBox[{
                    RowBox[{"TripletCodesClass2", "[", 
                    RowBox[{"m", ",", "n"}], "]"}], ",", 
                    RowBox[{"{", 
                    RowBox[{
                    RowBox[{"Sort", "[", "DoubletTestP", "]"}], ",", 
                    RowBox[{"Sort", "[", 
                    RowBox[{"TripletTestP", "[", 
                    RowBox[{"[", 
                    RowBox[{"p", ",", "q"}], "]"}], "]"}], "]"}]}], "}"}]}], 
                   "]"}]}], ")"}], "&&", 
                RowBox[{"(", 
                 RowBox[{"Class2", "\[GreaterEqual]", "CLASS2"}], ")"}], "&&", 
                RowBox[{"(", 
                 RowBox[{"Tot", "\[GreaterEqual]", "CLASS2TOT"}], ")"}]}], ",",
                "\[IndentingNewLine]", 
               RowBox[{
                RowBox[{"TripletCodesClass2", "[", 
                 RowBox[{"m", ",", "n"}], "]"}], "=", 
                RowBox[{"Append", "[", 
                 RowBox[{
                  RowBox[{"TripletCodesClass2", "[", 
                   RowBox[{"m", ",", "n"}], "]"}], ",", 
                  RowBox[{"{", 
                   RowBox[{
                    RowBox[{"Sort", "[", "DoubletTestP", "]"}], ",", 
                    RowBox[{"Sort", "[", 
                    RowBox[{"TripletTestP", "[", 
                    RowBox[{"[", 
                    RowBox[{"p", ",", "q"}], "]"}], "]"}], "]"}]}], "}"}]}], 
                 "]"}]}]}], "\[IndentingNewLine]", "]"}], ";", 
             "\[IndentingNewLine]", 
             RowBox[{"If", "[", 
              RowBox[{
               RowBox[{
                RowBox[{"(", 
                 RowBox[{"!", 
                  RowBox[{"MemberQ", "[", 
                   RowBox[{
                    RowBox[{"TripletCodesBoth", "[", 
                    RowBox[{"m", ",", "n"}], "]"}], ",", 
                    RowBox[{"{", 
                    RowBox[{
                    RowBox[{"Sort", "[", "DoubletTestP", "]"}], ",", 
                    RowBox[{"Sort", "[", 
                    RowBox[{"TripletTestP", "[", 
                    RowBox[{"[", 
                    RowBox[{"p", ",", "q"}], "]"}], "]"}], "]"}]}], "}"}]}], 
                   "]"}]}], ")"}], "&&", 
                RowBox[{"(", 
                 RowBox[{"Both", "\[GreaterEqual]", "BOTH"}], ")"}], "&&", 
                RowBox[{"(", 
                 RowBox[{"Tot", "\[GreaterEqual]", "BOTHTOT"}], ")"}]}], ",", 
               "\[IndentingNewLine]", 
               RowBox[{
                RowBox[{"TripletCodesBoth", "[", 
                 RowBox[{"m", ",", "n"}], "]"}], "=", 
                RowBox[{"Append", "[", 
                 RowBox[{
                  RowBox[{"TripletCodesBoth", "[", 
                   RowBox[{"m", ",", "n"}], "]"}], ",", 
                  RowBox[{"{", 
                   RowBox[{
                    RowBox[{"Sort", "[", "DoubletTestP", "]"}], ",", 
                    RowBox[{"Sort", "[", 
                    RowBox[{"TripletTestP", "[", 
                    RowBox[{"[", 
                    RowBox[{"p", ",", "q"}], "]"}], "]"}], "]"}]}], "}"}]}], 
                 "]"}]}]}], "\[IndentingNewLine]", "]"}], ";", 
             "\[IndentingNewLine]", 
             RowBox[{"If", "[", 
              RowBox[{
               RowBox[{
                RowBox[{"(", 
                 RowBox[{"!", 
                  RowBox[{"MemberQ", "[", 
                   RowBox[{
                    RowBox[{"TripletCodesBottomRow", "[", 
                    RowBox[{"m", ",", "n"}], "]"}], ",", 
                    RowBox[{"{", 
                    RowBox[{
                    RowBox[{"Sort", "[", "DoubletTestP", "]"}], ",", 
                    RowBox[{"Sort", "[", 
                    RowBox[{"TripletTestP", "[", 
                    RowBox[{"[", 
                    RowBox[{"p", ",", "q"}], "]"}], "]"}], "]"}]}], "}"}]}], 
                   "]"}]}], ")"}], "&&", 
                RowBox[{"(", 
                 RowBox[{"BottomRow", "\[GreaterEqual]", "BOTTOMROW"}], ")"}],
                 "&&", 
                RowBox[{"(", 
                 RowBox[{"Tot", "\[GreaterEqual]", "BOTTOMROWTOT"}], ")"}]}], 
               ",", "\[IndentingNewLine]", 
               RowBox[{
                RowBox[{"TripletCodesBottomRow", "[", 
                 RowBox[{"m", ",", "n"}], "]"}], "=", 
                RowBox[{"Append", "[", 
                 RowBox[{
                  RowBox[{"TripletCodesBottomRow", "[", 
                   RowBox[{"m", ",", "n"}], "]"}], ",", 
                  RowBox[{"{", 
                   RowBox[{
                    RowBox[{"Sort", "[", "DoubletTestP", "]"}], ",", 
                    RowBox[{"Sort", "[", 
                    RowBox[{"TripletTestP", "[", 
                    RowBox[{"[", 
                    RowBox[{"p", ",", "q"}], "]"}], "]"}], "]"}]}], "}"}]}], 
                 "]"}]}]}], "\[IndentingNewLine]", "]"}], ";", 
             "\[IndentingNewLine]", 
             RowBox[{"If", "[", 
              RowBox[{
               RowBox[{
                RowBox[{"(", 
                 RowBox[{"!", 
                  RowBox[{"MemberQ", "[", 
                   RowBox[{
                    RowBox[{"TripletCodesPrimAndClass2andBoth", "[", 
                    RowBox[{"m", ",", "n"}], "]"}], ",", 
                    RowBox[{"{", 
                    RowBox[{
                    RowBox[{"Sort", "[", "DoubletTestP", "]"}], ",", 
                    RowBox[{"Sort", "[", 
                    RowBox[{"TripletTestP", "[", 
                    RowBox[{"[", 
                    RowBox[{"p", ",", "q"}], "]"}], "]"}], "]"}]}], "}"}]}], 
                   "]"}]}], ")"}], "&&", 
                RowBox[{"(", 
                 RowBox[{"Prim", "\[GreaterEqual]", "PRIM"}], ")"}], "&&", 
                RowBox[{"(", 
                 RowBox[{"Class2", "\[GreaterEqual]", 
                  RowBox[{"CLASS2", "-", "1"}]}], ")"}], "&&", 
                RowBox[{"(", 
                 RowBox[{"Both", "\[GreaterEqual]", "BOTH"}], ")"}], "&&", 
                RowBox[{"(", 
                 RowBox[{"Tot", "\[GreaterEqual]", "TOT"}], ")"}]}], ",", 
               "\[IndentingNewLine]", 
               RowBox[{
                RowBox[{"TripletCodesPrimAndClass2andBoth", "[", 
                 RowBox[{"m", ",", "n"}], "]"}], "=", 
                RowBox[{"Append", "[", 
                 RowBox[{
                  RowBox[{"TripletCodesPrimAndClass2andBoth", "[", 
                   RowBox[{"m", ",", "n"}], "]"}], ",", 
                  RowBox[{"{", 
                   RowBox[{
                    RowBox[{"Sort", "[", "DoubletTestP", "]"}], ",", 
                    RowBox[{"Sort", "[", 
                    RowBox[{"TripletTestP", "[", 
                    RowBox[{"[", 
                    RowBox[{"p", ",", "q"}], "]"}], "]"}], "]"}]}], "}"}]}], 
                 "]"}]}]}], "\[IndentingNewLine]", "]"}], ";", 
             "\[IndentingNewLine]", 
             RowBox[{"If", "[", 
              RowBox[{
               RowBox[{
                RowBox[{"(", 
                 RowBox[{"!", 
                  RowBox[{"MemberQ", "[", 
                   RowBox[{
                    RowBox[{"TripletCodesPrimAndClass2andBoth2", "[", 
                    RowBox[{"m", ",", "n"}], "]"}], ",", 
                    RowBox[{"{", 
                    RowBox[{
                    RowBox[{"Sort", "[", "DoubletTestP", "]"}], ",", 
                    RowBox[{"Sort", "[", 
                    RowBox[{"TripletTestP", "[", 
                    RowBox[{"[", 
                    RowBox[{"p", ",", "q"}], "]"}], "]"}], "]"}]}], "}"}]}], 
                   "]"}]}], ")"}], "&&", 
                RowBox[{"(", 
                 RowBox[{"Prim", "\[GreaterEqual]", 
                  RowBox[{"PRIM", "-", "1"}]}], ")"}], "&&", 
                RowBox[{"(", 
                 RowBox[{"Class2", "\[GreaterEqual]", "CLASS2"}], ")"}], "&&", 
                RowBox[{"(", 
                 RowBox[{"Both", "\[GreaterEqual]", "BOTH"}], ")"}], "&&", 
                RowBox[{"(", 
                 RowBox[{"Tot", "\[GreaterEqual]", "TOT"}], ")"}]}], ",", 
               "\[IndentingNewLine]", 
               RowBox[{
                RowBox[{"TripletCodesPrimAndClass2andBoth2", "[", 
                 RowBox[{"m", ",", "n"}], "]"}], "=", 
                RowBox[{"Append", "[", 
                 RowBox[{
                  RowBox[{"TripletCodesPrimAndClass2andBoth2", "[", 
                   RowBox[{"m", ",", "n"}], "]"}], ",", 
                  RowBox[{"{", 
                   RowBox[{
                    RowBox[{"Sort", "[", "DoubletTestP", "]"}], ",", 
                    RowBox[{"Sort", "[", 
                    RowBox[{"TripletTestP", "[", 
                    RowBox[{"[", 
                    RowBox[{"p", ",", "q"}], "]"}], "]"}], "]"}]}], "}"}]}], 
                 "]"}]}]}], "\[IndentingNewLine]", "]"}]}]}], 
           "\[IndentingNewLine]", "]"}], ";", "\[IndentingNewLine]", 
          RowBox[{"PHE", "=", "0"}], ";", "\[IndentingNewLine]", 
          RowBox[{"LEU", "=", "0"}], ";", "\[IndentingNewLine]", 
          RowBox[{"ILE", "=", "0"}], ";", "\[IndentingNewLine]", 
          RowBox[{"MET", "=", "0"}], ";", "\[IndentingNewLine]", 
          RowBox[{"VAL", "=", "0"}], ";", "\[IndentingNewLine]", 
          RowBox[{"SER", "=", "0"}], ";", "\[IndentingNewLine]", 
          RowBox[{"PRO", "=", "0"}], ";", "\[IndentingNewLine]", 
          RowBox[{"THR", "=", "0"}], ";", "\[IndentingNewLine]", 
          RowBox[{"ALA", "=", "0"}], ";", "\[IndentingNewLine]", 
          RowBox[{"TYR", "=", "0"}], ";", "\[IndentingNewLine]", 
          RowBox[{"HIS", "=", "0"}], ";", "\[IndentingNewLine]", 
          RowBox[{"GLN", "=", "0"}], ";", "\[IndentingNewLine]", 
          RowBox[{"ASN", "=", "0"}], ";", "\[IndentingNewLine]", 
          RowBox[{"LYS", "=", "0"}], ";", "\[IndentingNewLine]", 
          RowBox[{"ASP", "=", "0"}], ";", "\[IndentingNewLine]", 
          RowBox[{"GLU", "=", "0"}], ";", "\[IndentingNewLine]", 
          RowBox[{"CYS", "=", "0"}], ";", "\[IndentingNewLine]", 
          RowBox[{"TRP", "=", "0"}], ";", "\[IndentingNewLine]", 
          RowBox[{"ARG", "=", "0"}], ";", "\[IndentingNewLine]", 
          RowBox[{"GLY", "=", "0"}], ";", "\[IndentingNewLine]", 
          RowBox[{"STOP", "=", "0"}], ";", "\[IndentingNewLine]", 
          RowBox[{"For", "[", 
           RowBox[{
            RowBox[{"r", "=", "1"}], ",", 
            RowBox[{"r", "<", 
             RowBox[{
              RowBox[{"Length", "[", 
               RowBox[{"TripletTest", "[", 
                RowBox[{"[", 
                 RowBox[{"p", ",", "q"}], "]"}], "]"}], "]"}], "+", "1"}]}], ",", 
            RowBox[{"r", "++"}], ",", "\[IndentingNewLine]", 
            RowBox[{
             RowBox[{"If", "[", 
              RowBox[{
               RowBox[{
                RowBox[{"(", 
                 RowBox[{
                  RowBox[{"TripletTestR", "[", 
                   RowBox[{"[", 
                    RowBox[{"p", ",", "q", ",", "r", ",", "1"}], "]"}], "]"}],
                   "\[Equal]", "1"}], ")"}], "&&", 
                RowBox[{"(", 
                 RowBox[{
                  RowBox[{"TripletTestR", "[", 
                   RowBox[{"[", 
                    RowBox[{"p", ",", "q", ",", "r", ",", "2"}], "]"}], "]"}],
                   "\[Equal]", "1"}], ")"}], "&&", 
                RowBox[{"(", 
                 RowBox[{
                  RowBox[{"(", 
                   RowBox[{
                    RowBox[{"TripletTestR", "[", 
                    RowBox[{"[", 
                    RowBox[{"p", ",", "q", ",", "r", ",", "3"}], "]"}], "]"}],
                     "\[Equal]", "1"}], ")"}], "||", 
                  RowBox[{"(", 
                   RowBox[{
                    RowBox[{"TripletTestR", "[", 
                    RowBox[{"[", 
                    RowBox[{"p", ",", "q", ",", "r", ",", "3"}], "]"}], "]"}],
                     "\[Equal]", "2"}], ")"}]}], ")"}]}], ",", 
               "\[IndentingNewLine]", 
               RowBox[{"PHE", "=", 
                RowBox[{"PHE", "+", "1"}]}]}], "]"}], ";", 
             "\[IndentingNewLine]", 
             RowBox[{"If", "[", 
              RowBox[{
               RowBox[{
                RowBox[{"(", 
                 RowBox[{
                  RowBox[{"TripletTestR", "[", 
                   RowBox[{"[", 
                    RowBox[{"p", ",", "q", ",", "r", ",", "1"}], "]"}], "]"}],
                   "\[Equal]", "1"}], ")"}], "&&", 
                RowBox[{"(", 
                 RowBox[{
                  RowBox[{"TripletTestR", "[", 
                   RowBox[{"[", 
                    RowBox[{"p", ",", "q", ",", "r", ",", "2"}], "]"}], "]"}],
                   "\[Equal]", "1"}], ")"}], "&&", 
                RowBox[{"(", 
                 RowBox[{
                  RowBox[{"(", 
                   RowBox[{
                    RowBox[{"TripletTestR", "[", 
                    RowBox[{"[", 
                    RowBox[{"p", ",", "q", ",", "r", ",", "3"}], "]"}], "]"}],
                     "\[Equal]", "3"}], ")"}], "||", 
                  RowBox[{"(", 
                   RowBox[{
                    RowBox[{"TripletTestR", "[", 
                    RowBox[{"[", 
                    RowBox[{"p", ",", "q", ",", "r", ",", "3"}], "]"}], "]"}],
                     "\[Equal]", "4"}], ")"}]}], ")"}]}], ",", 
               "\[IndentingNewLine]", 
               RowBox[{"LEU", "=", 
                RowBox[{"LEU", "+", "1"}]}]}], "]"}], ";", 
             "\[IndentingNewLine]", 
             RowBox[{"If", "[", 
              RowBox[{
               RowBox[{
                RowBox[{"(", 
                 RowBox[{
                  RowBox[{"TripletTestR", "[", 
                   RowBox[{"[", 
                    RowBox[{"p", ",", "q", ",", "r", ",", "1"}], "]"}], "]"}],
                   "\[Equal]", "2"}], ")"}], "&&", 
                RowBox[{"(", 
                 RowBox[{
                  RowBox[{"TripletTestR", "[", 
                   RowBox[{"[", 
                    RowBox[{"p", ",", "q", ",", "r", ",", "2"}], "]"}], "]"}],
                   "\[Equal]", "1"}], ")"}]}], ",", "\[IndentingNewLine]", 
               RowBox[{"LEU", "=", 
                RowBox[{"LEU", "+", "1"}]}]}], "]"}], ";", 
             "\[IndentingNewLine]", 
             RowBox[{"If", "[", 
              RowBox[{
               RowBox[{
                RowBox[{"(", 
                 RowBox[{
                  RowBox[{"TripletTestR", "[", 
                   RowBox[{"[", 
                    RowBox[{"p", ",", "q", ",", "r", ",", "1"}], "]"}], "]"}],
                   "\[Equal]", "3"}], ")"}], "&&", 
                RowBox[{"(", 
                 RowBox[{
                  RowBox[{"TripletTestR", "[", 
                   RowBox[{"[", 
                    RowBox[{"p", ",", "q", ",", "r", ",", "2"}], "]"}], "]"}],
                   "\[Equal]", "1"}], ")"}], "&&", 
                RowBox[{"(", 
                 RowBox[{
                  RowBox[{"(", 
                   RowBox[{
                    RowBox[{"TripletTestR", "[", 
                    RowBox[{"[", 
                    RowBox[{"p", ",", "q", ",", "r", ",", "3"}], "]"}], "]"}],
                     "\[Equal]", "1"}], ")"}], "||", 
                  RowBox[{"(", 
                   RowBox[{
                    RowBox[{"TripletTestR", "[", 
                    RowBox[{"[", 
                    RowBox[{"p", ",", "q", ",", "r", ",", "3"}], "]"}], "]"}],
                     "\[Equal]", "2"}], ")"}], "||", 
                  RowBox[{"(", 
                   RowBox[{
                    RowBox[{"TripletTestR", "[", 
                    RowBox[{"[", 
                    RowBox[{"p", ",", "q", ",", "r", ",", "3"}], "]"}], "]"}],
                     "\[Equal]", "3"}], ")"}]}], ")"}]}], ",", 
               "\[IndentingNewLine]", 
               RowBox[{"ILE", "=", 
                RowBox[{"ILE", "+", "1"}]}]}], "]"}], ";", 
             "\[IndentingNewLine]", 
             RowBox[{"If", "[", 
              RowBox[{
               RowBox[{
                RowBox[{"(", 
                 RowBox[{
                  RowBox[{"TripletTestR", "[", 
                   RowBox[{"[", 
                    RowBox[{"p", ",", "q", ",", "r", ",", "1"}], "]"}], "]"}],
                   "\[Equal]", "3"}], ")"}], "&&", 
                RowBox[{"(", 
                 RowBox[{
                  RowBox[{"TripletTestR", "[", 
                   RowBox[{"[", 
                    RowBox[{"p", ",", "q", ",", "r", ",", "2"}], "]"}], "]"}],
                   "\[Equal]", "1"}], ")"}], "&&", 
                RowBox[{"(", 
                 RowBox[{
                  RowBox[{"TripletTestR", "[", 
                   RowBox[{"[", 
                    RowBox[{"p", ",", "q", ",", "r", ",", "3"}], "]"}], "]"}],
                   "\[Equal]", "4"}], ")"}]}], ",", 
               RowBox[{"MET", "=", 
                RowBox[{"MET", "+", "1"}]}]}], "]"}], ";", 
             "\[IndentingNewLine]", 
             RowBox[{"If", "[", 
              RowBox[{
               RowBox[{
                RowBox[{"(", 
                 RowBox[{
                  RowBox[{"TripletTestR", "[", 
                   RowBox[{"[", 
                    RowBox[{"p", ",", "q", ",", "r", ",", "1"}], "]"}], "]"}],
                   "\[Equal]", "4"}], ")"}], "&&", 
                RowBox[{"(", 
                 RowBox[{
                  RowBox[{"TripletTestR", "[", 
                   RowBox[{"[", 
                    RowBox[{"p", ",", "q", ",", "r", ",", "2"}], "]"}], "]"}],
                   "\[Equal]", "1"}], ")"}]}], ",", "\[IndentingNewLine]", 
               RowBox[{"VAL", "=", 
                RowBox[{"VAL", "+", "1"}]}]}], "]"}], ";", 
             "\[IndentingNewLine]", 
             RowBox[{"If", "[", 
              RowBox[{
               RowBox[{
                RowBox[{"(", 
                 RowBox[{
                  RowBox[{"TripletTestR", "[", 
                   RowBox[{"[", 
                    RowBox[{"p", ",", "q", ",", "r", ",", "1"}], "]"}], "]"}],
                   "\[Equal]", "1"}], ")"}], "&&", 
                RowBox[{"(", 
                 RowBox[{
                  RowBox[{"TripletTestR", "[", 
                   RowBox[{"[", 
                    RowBox[{"p", ",", "q", ",", "r", ",", "2"}], "]"}], "]"}],
                   "\[Equal]", "2"}], ")"}]}], ",", "\[IndentingNewLine]", 
               RowBox[{"SER", "=", 
                RowBox[{"SER", "+", "1"}]}]}], "]"}], ";", 
             "\[IndentingNewLine]", 
             RowBox[{"If", "[", 
              RowBox[{
               RowBox[{
                RowBox[{"(", 
                 RowBox[{
                  RowBox[{"TripletTestR", "[", 
                   RowBox[{"[", 
                    RowBox[{"p", ",", "q", ",", "r", ",", "1"}], "]"}], "]"}],
                   "\[Equal]", "2"}], ")"}], "&&", 
                RowBox[{"(", 
                 RowBox[{
                  RowBox[{"TripletTestR", "[", 
                   RowBox[{"[", 
                    RowBox[{"p", ",", "q", ",", "r", ",", "2"}], "]"}], "]"}],
                   "\[Equal]", "2"}], ")"}]}], ",", "\[IndentingNewLine]", 
               RowBox[{"PRO", "=", 
                RowBox[{"PRO", "+", "1"}]}]}], "]"}], ";", 
             "\[IndentingNewLine]", 
             RowBox[{"If", "[", 
              RowBox[{
               RowBox[{
                RowBox[{"(", 
                 RowBox[{
                  RowBox[{"TripletTestR", "[", 
                   RowBox[{"[", 
                    RowBox[{"p", ",", "q", ",", "r", ",", "1"}], "]"}], "]"}],
                   "\[Equal]", "3"}], ")"}], "&&", 
                RowBox[{"(", 
                 RowBox[{
                  RowBox[{"TripletTestR", "[", 
                   RowBox[{"[", 
                    RowBox[{"p", ",", "q", ",", "r", ",", "2"}], "]"}], "]"}],
                   "\[Equal]", "2"}], ")"}]}], ",", "\[IndentingNewLine]", 
               RowBox[{"THR", "=", 
                RowBox[{"THR", "+", "1"}]}]}], "]"}], ";", 
             "\[IndentingNewLine]", 
             RowBox[{"If", "[", 
              RowBox[{
               RowBox[{
                RowBox[{"(", 
                 RowBox[{
                  RowBox[{"TripletTestR", "[", 
                   RowBox[{"[", 
                    RowBox[{"p", ",", "q", ",", "r", ",", "1"}], "]"}], "]"}],
                   "\[Equal]", "4"}], ")"}], "&&", 
                RowBox[{"(", 
                 RowBox[{
                  RowBox[{"TripletTestR", "[", 
                   RowBox[{"[", 
                    RowBox[{"p", ",", "q", ",", "r", ",", "2"}], "]"}], "]"}],
                   "\[Equal]", "2"}], ")"}]}], ",", "\[IndentingNewLine]", 
               RowBox[{"ALA", "=", 
                RowBox[{"ALA", "+", "1"}]}]}], "]"}], ";", 
             "\[IndentingNewLine]", 
             RowBox[{"If", "[", 
              RowBox[{
               RowBox[{
                RowBox[{"(", 
                 RowBox[{
                  RowBox[{"TripletTestR", "[", 
                   RowBox[{"[", 
                    RowBox[{"p", ",", "q", ",", "r", ",", "1"}], "]"}], "]"}],
                   "\[Equal]", "1"}], ")"}], "&&", 
                RowBox[{"(", 
                 RowBox[{
                  RowBox[{"TripletTestR", "[", 
                   RowBox[{"[", 
                    RowBox[{"p", ",", "q", ",", "r", ",", "2"}], "]"}], "]"}],
                   "\[Equal]", "3"}], ")"}], "&&", 
                RowBox[{"(", 
                 RowBox[{
                  RowBox[{"(", 
                   RowBox[{
                    RowBox[{"TripletTestR", "[", 
                    RowBox[{"[", 
                    RowBox[{"p", ",", "q", ",", "r", ",", "3"}], "]"}], "]"}],
                     "\[Equal]", "1"}], ")"}], "||", 
                  RowBox[{"(", 
                   RowBox[{
                    RowBox[{"TripletTestR", "[", 
                    RowBox[{"[", 
                    RowBox[{"p", ",", "q", ",", "r", ",", "3"}], "]"}], "]"}],
                     "\[Equal]", "2"}], ")"}]}], ")"}]}], ",", 
               "\[IndentingNewLine]", 
               RowBox[{"TYR", "=", 
                RowBox[{"TYR", "+", "1"}]}]}], "]"}], ";", 
             "\[IndentingNewLine]", 
             RowBox[{"If", "[", 
              RowBox[{
               RowBox[{
                RowBox[{"(", 
                 RowBox[{
                  RowBox[{"TripletTestR", "[", 
                   RowBox[{"[", 
                    RowBox[{"p", ",", "q", ",", "r", ",", "1"}], "]"}], "]"}],
                   "\[Equal]", "1"}], ")"}], "&&", 
                RowBox[{"(", 
                 RowBox[{
                  RowBox[{"TripletTestR", "[", 
                   RowBox[{"[", 
                    RowBox[{"p", ",", "q", ",", "r", ",", "2"}], "]"}], "]"}],
                   "\[Equal]", "3"}], ")"}], "&&", 
                RowBox[{"(", 
                 RowBox[{
                  RowBox[{"(", 
                   RowBox[{
                    RowBox[{"TripletTestR", "[", 
                    RowBox[{"[", 
                    RowBox[{"p", ",", "q", ",", "r", ",", "3"}], "]"}], "]"}],
                     "\[Equal]", "3"}], ")"}], "||", 
                  RowBox[{"(", 
                   RowBox[{
                    RowBox[{"TripletTestR", "[", 
                    RowBox[{"[", 
                    RowBox[{"p", ",", "q", ",", "r", ",", "3"}], "]"}], "]"}],
                     "\[Equal]", "4"}], ")"}]}], ")"}]}], ",", 
               "\[IndentingNewLine]", 
               RowBox[{"STOP", "=", 
                RowBox[{"STOP", "+", "1"}]}]}], "]"}], ";", 
             "\[IndentingNewLine]", 
             RowBox[{"If", "[", 
              RowBox[{
               RowBox[{
                RowBox[{"(", 
                 RowBox[{
                  RowBox[{"TripletTestR", "[", 
                   RowBox[{"[", 
                    RowBox[{"p", ",", "q", ",", "r", ",", "1"}], "]"}], "]"}],
                   "\[Equal]", "2"}], ")"}], "&&", 
                RowBox[{"(", 
                 RowBox[{
                  RowBox[{"TripletTestR", "[", 
                   RowBox[{"[", 
                    RowBox[{"p", ",", "q", ",", "r", ",", "2"}], "]"}], "]"}],
                   "\[Equal]", "3"}], ")"}], "&&", 
                RowBox[{"(", 
                 RowBox[{
                  RowBox[{"(", 
                   RowBox[{
                    RowBox[{"TripletTestR", "[", 
                    RowBox[{"[", 
                    RowBox[{"p", ",", "q", ",", "r", ",", "3"}], "]"}], "]"}],
                     "\[Equal]", "1"}], ")"}], "||", 
                  RowBox[{"(", 
                   RowBox[{
                    RowBox[{"TripletTestR", "[", 
                    RowBox[{"[", 
                    RowBox[{"p", ",", "q", ",", "r", ",", "3"}], "]"}], "]"}],
                     "\[Equal]", "2"}], ")"}]}], ")"}]}], ",", 
               "\[IndentingNewLine]", 
               RowBox[{"HIS", "=", 
                RowBox[{"HIS", "+", "1"}]}]}], "]"}], ";", 
             "\[IndentingNewLine]", 
             RowBox[{"If", "[", 
              RowBox[{
               RowBox[{
                RowBox[{"(", 
                 RowBox[{
                  RowBox[{"TripletTestR", "[", 
                   RowBox[{"[", 
                    RowBox[{"p", ",", "q", ",", "r", ",", "1"}], "]"}], "]"}],
                   "\[Equal]", "2"}], ")"}], "&&", 
                RowBox[{"(", 
                 RowBox[{
                  RowBox[{"TripletTestR", "[", 
                   RowBox[{"[", 
                    RowBox[{"p", ",", "q", ",", "r", ",", "2"}], "]"}], "]"}],
                   "\[Equal]", "3"}], ")"}], "&&", 
                RowBox[{"(", 
                 RowBox[{
                  RowBox[{"(", 
                   RowBox[{
                    RowBox[{"TripletTestR", "[", 
                    RowBox[{"[", 
                    RowBox[{"p", ",", "q", ",", "r", ",", "3"}], "]"}], "]"}],
                     "\[Equal]", "3"}], ")"}], "||", 
                  RowBox[{"(", 
                   RowBox[{
                    RowBox[{"TripletTestR", "[", 
                    RowBox[{"[", 
                    RowBox[{"p", ",", "q", ",", "r", ",", "3"}], "]"}], "]"}],
                     "\[Equal]", "4"}], ")"}]}], ")"}]}], ",", 
               "\[IndentingNewLine]", 
               RowBox[{"GLN", "=", 
                RowBox[{"GLN", "+", "1"}]}]}], "]"}], ";", 
             "\[IndentingNewLine]", 
             RowBox[{"If", "[", 
              RowBox[{
               RowBox[{
                RowBox[{"(", 
                 RowBox[{
                  RowBox[{"TripletTestR", "[", 
                   RowBox[{"[", 
                    RowBox[{"p", ",", "q", ",", "r", ",", "1"}], "]"}], "]"}],
                   "\[Equal]", "3"}], ")"}], "&&", 
                RowBox[{"(", 
                 RowBox[{
                  RowBox[{"TripletTestR", "[", 
                   RowBox[{"[", 
                    RowBox[{"p", ",", "q", ",", "r", ",", "2"}], "]"}], "]"}],
                   "\[Equal]", "3"}], ")"}], "&&", 
                RowBox[{"(", 
                 RowBox[{
                  RowBox[{"(", 
                   RowBox[{
                    RowBox[{"TripletTestR", "[", 
                    RowBox[{"[", 
                    RowBox[{"p", ",", "q", ",", "r", ",", "3"}], "]"}], "]"}],
                     "\[Equal]", "1"}], ")"}], "||", 
                  RowBox[{"(", 
                   RowBox[{
                    RowBox[{"TripletTestR", "[", 
                    RowBox[{"[", 
                    RowBox[{"p", ",", "q", ",", "r", ",", "3"}], "]"}], "]"}],
                     "\[Equal]", "2"}], ")"}]}], ")"}]}], ",", 
               "\[IndentingNewLine]", 
               RowBox[{"ASN", "=", 
                RowBox[{"ASN", "+", "1"}]}]}], "]"}], ";", 
             "\[IndentingNewLine]", 
             RowBox[{"If", "[", 
              RowBox[{
               RowBox[{
                RowBox[{"(", 
                 RowBox[{
                  RowBox[{"TripletTestR", "[", 
                   RowBox[{"[", 
                    RowBox[{"p", ",", "q", ",", "r", ",", "1"}], "]"}], "]"}],
                   "\[Equal]", "3"}], ")"}], "&&", 
                RowBox[{"(", 
                 RowBox[{
                  RowBox[{"TripletTestR", "[", 
                   RowBox[{"[", 
                    RowBox[{"p", ",", "q", ",", "r", ",", "2"}], "]"}], "]"}],
                   "\[Equal]", "3"}], ")"}], "&&", 
                RowBox[{"(", 
                 RowBox[{
                  RowBox[{"(", 
                   RowBox[{
                    RowBox[{"TripletTestR", "[", 
                    RowBox[{"[", 
                    RowBox[{"p", ",", "q", ",", "r", ",", "3"}], "]"}], "]"}],
                     "\[Equal]", "3"}], ")"}], "||", 
                  RowBox[{"(", 
                   RowBox[{
                    RowBox[{"TripletTestR", "[", 
                    RowBox[{"[", 
                    RowBox[{"p", ",", "q", ",", "r", ",", "3"}], "]"}], "]"}],
                     "\[Equal]", "4"}], ")"}]}], ")"}]}], ",", 
               "\[IndentingNewLine]", 
               RowBox[{"LYS", "=", 
                RowBox[{"LYS", "+", "1"}]}]}], "]"}], ";", 
             "\[IndentingNewLine]", 
             RowBox[{"If", "[", 
              RowBox[{
               RowBox[{
                RowBox[{"(", 
                 RowBox[{
                  RowBox[{"TripletTestR", "[", 
                   RowBox[{"[", 
                    RowBox[{"p", ",", "q", ",", "r", ",", "1"}], "]"}], "]"}],
                   "\[Equal]", "4"}], ")"}], "&&", 
                RowBox[{"(", 
                 RowBox[{
                  RowBox[{"TripletTestR", "[", 
                   RowBox[{"[", 
                    RowBox[{"p", ",", "q", ",", "r", ",", "2"}], "]"}], "]"}],
                   "\[Equal]", "3"}], ")"}], "&&", 
                RowBox[{"(", 
                 RowBox[{
                  RowBox[{"(", 
                   RowBox[{
                    RowBox[{"TripletTestR", "[", 
                    RowBox[{"[", 
                    RowBox[{"p", ",", "q", ",", "r", ",", "3"}], "]"}], "]"}],
                     "\[Equal]", "1"}], ")"}], "||", 
                  RowBox[{"(", 
                   RowBox[{
                    RowBox[{"TripletTestR", "[", 
                    RowBox[{"[", 
                    RowBox[{"p", ",", "q", ",", "r", ",", "3"}], "]"}], "]"}],
                     "\[Equal]", "2"}], ")"}]}], ")"}]}], ",", 
               "\[IndentingNewLine]", 
               RowBox[{"ASP", "=", 
                RowBox[{"ASP", "+", "1"}]}]}], "]"}], ";", 
             "\[IndentingNewLine]", 
             RowBox[{"If", "[", 
              RowBox[{
               RowBox[{
                RowBox[{"(", 
                 RowBox[{
                  RowBox[{"TripletTestR", "[", 
                   RowBox[{"[", 
                    RowBox[{"p", ",", "q", ",", "r", ",", "1"}], "]"}], "]"}],
                   "\[Equal]", "4"}], ")"}], "&&", 
                RowBox[{"(", 
                 RowBox[{
                  RowBox[{"TripletTestR", "[", 
                   RowBox[{"[", 
                    RowBox[{"p", ",", "q", ",", "r", ",", "2"}], "]"}], "]"}],
                   "\[Equal]", "3"}], ")"}], "&&", 
                RowBox[{"(", 
                 RowBox[{
                  RowBox[{"(", 
                   RowBox[{
                    RowBox[{"TripletTestR", "[", 
                    RowBox[{"[", 
                    RowBox[{"p", ",", "q", ",", "r", ",", "3"}], "]"}], "]"}],
                     "\[Equal]", "3"}], ")"}], "||", 
                  RowBox[{"(", 
                   RowBox[{
                    RowBox[{"TripletTestR", "[", 
                    RowBox[{"[", 
                    RowBox[{"p", ",", "q", ",", "r", ",", "3"}], "]"}], "]"}],
                     "\[Equal]", "4"}], ")"}]}], ")"}]}], ",", 
               "\[IndentingNewLine]", 
               RowBox[{"GLU", "=", 
                RowBox[{"GLU", "+", "1"}]}]}], "]"}], ";", 
             "\[IndentingNewLine]", 
             RowBox[{"If", "[", 
              RowBox[{
               RowBox[{
                RowBox[{"(", 
                 RowBox[{
                  RowBox[{"TripletTestR", "[", 
                   RowBox[{"[", 
                    RowBox[{"p", ",", "q", ",", "r", ",", "1"}], "]"}], "]"}],
                   "\[Equal]", "1"}], ")"}], "&&", 
                RowBox[{"(", 
                 RowBox[{
                  RowBox[{"TripletTestR", "[", 
                   RowBox[{"[", 
                    RowBox[{"p", ",", "q", ",", "r", ",", "2"}], "]"}], "]"}],
                   "\[Equal]", "4"}], ")"}], "&&", 
                RowBox[{"(", 
                 RowBox[{
                  RowBox[{"(", 
                   RowBox[{
                    RowBox[{"TripletTestR", "[", 
                    RowBox[{"[", 
                    RowBox[{"p", ",", "q", ",", "r", ",", "3"}], "]"}], "]"}],
                     "\[Equal]", "1"}], ")"}], "||", 
                  RowBox[{"(", 
                   RowBox[{
                    RowBox[{"TripletTestR", "[", 
                    RowBox[{"[", 
                    RowBox[{"p", ",", "q", ",", "r", ",", "3"}], "]"}], "]"}],
                     "\[Equal]", "2"}], ")"}]}], ")"}]}], ",", 
               "\[IndentingNewLine]", 
               RowBox[{"CYS", "=", 
                RowBox[{"CYS", "+", "1"}]}]}], "]"}], ";", 
             "\[IndentingNewLine]", 
             RowBox[{"If", "[", 
              RowBox[{
               RowBox[{
                RowBox[{"(", 
                 RowBox[{
                  RowBox[{"TripletTestR", "[", 
                   RowBox[{"[", 
                    RowBox[{"p", ",", "q", ",", "r", ",", "1"}], "]"}], "]"}],
                   "\[Equal]", "1"}], ")"}], "&&", 
                RowBox[{"(", 
                 RowBox[{
                  RowBox[{"TripletTestR", "[", 
                   RowBox[{"[", 
                    RowBox[{"p", ",", "q", ",", "r", ",", "2"}], "]"}], "]"}],
                   "\[Equal]", "4"}], ")"}], "&&", 
                RowBox[{"(", 
                 RowBox[{
                  RowBox[{"TripletTestR", "[", 
                   RowBox[{"[", 
                    RowBox[{"p", ",", "q", ",", "r", ",", "3"}], "]"}], "]"}],
                   "\[Equal]", "3"}], ")"}]}], ",", "\[IndentingNewLine]", 
               RowBox[{"STOP", "=", 
                RowBox[{"STOP", "+", "1"}]}]}], "]"}], ";", 
             "\[IndentingNewLine]", 
             RowBox[{"If", "[", 
              RowBox[{
               RowBox[{
                RowBox[{"(", 
                 RowBox[{
                  RowBox[{"TripletTestR", "[", 
                   RowBox[{"[", 
                    RowBox[{"p", ",", "q", ",", "r", ",", "1"}], "]"}], "]"}],
                   "\[Equal]", "1"}], ")"}], "&&", 
                RowBox[{"(", 
                 RowBox[{
                  RowBox[{"TripletTestR", "[", 
                   RowBox[{"[", 
                    RowBox[{"p", ",", "q", ",", "r", ",", "2"}], "]"}], "]"}],
                   "\[Equal]", "4"}], ")"}], "&&", 
                RowBox[{"(", 
                 RowBox[{
                  RowBox[{"TripletTestR", "[", 
                   RowBox[{"[", 
                    RowBox[{"p", ",", "q", ",", "r", ",", "3"}], "]"}], "]"}],
                   "\[Equal]", "4"}], ")"}]}], ",", "\[IndentingNewLine]", 
               RowBox[{"TRP", "=", 
                RowBox[{"TRP", "+", "1"}]}]}], "]"}], ";", 
             "\[IndentingNewLine]", 
             RowBox[{"If", "[", 
              RowBox[{
               RowBox[{
                RowBox[{"(", 
                 RowBox[{
                  RowBox[{"TripletTestR", "[", 
                   RowBox[{"[", 
                    RowBox[{"p", ",", "q", ",", "r", ",", "1"}], "]"}], "]"}],
                   "\[Equal]", "2"}], ")"}], "&&", 
                RowBox[{"(", 
                 RowBox[{
                  RowBox[{"TripletTestR", "[", 
                   RowBox[{"[", 
                    RowBox[{"p", ",", "q", ",", "r", ",", "2"}], "]"}], "]"}],
                   "\[Equal]", "4"}], ")"}]}], ",", "\[IndentingNewLine]", 
               RowBox[{"ARG", "=", 
                RowBox[{"ARG", "+", "1"}]}]}], "]"}], ";", 
             "\[IndentingNewLine]", 
             RowBox[{"If", "[", 
              RowBox[{
               RowBox[{
                RowBox[{"(", 
                 RowBox[{
                  RowBox[{"TripletTestR", "[", 
                   RowBox[{"[", 
                    RowBox[{"p", ",", "q", ",", "r", ",", "1"}], "]"}], "]"}],
                   "\[Equal]", "3"}], ")"}], "&&", 
                RowBox[{"(", 
                 RowBox[{
                  RowBox[{"TripletTestR", "[", 
                   RowBox[{"[", 
                    RowBox[{"p", ",", "q", ",", "r", ",", "2"}], "]"}], "]"}],
                   "\[Equal]", "4"}], ")"}], "&&", 
                RowBox[{"(", 
                 RowBox[{
                  RowBox[{"(", 
                   RowBox[{
                    RowBox[{"TripletTestR", "[", 
                    RowBox[{"[", 
                    RowBox[{"p", ",", "q", ",", "r", ",", "3"}], "]"}], "]"}],
                     "\[Equal]", "1"}], ")"}], "||", 
                  RowBox[{"(", 
                   RowBox[{
                    RowBox[{"TripletTestR", "[", 
                    RowBox[{"[", 
                    RowBox[{"p", ",", "q", ",", "r", ",", "3"}], "]"}], "]"}],
                     "\[Equal]", "2"}], ")"}]}], ")"}]}], ",", 
               "\[IndentingNewLine]", 
               RowBox[{"SER", "=", 
                RowBox[{"SER", "+", "1"}]}]}], "]"}], ";", 
             "\[IndentingNewLine]", 
             RowBox[{"If", "[", 
              RowBox[{
               RowBox[{
                RowBox[{"(", 
                 RowBox[{
                  RowBox[{"TripletTestR", "[", 
                   RowBox[{"[", 
                    RowBox[{"p", ",", "q", ",", "r", ",", "1"}], "]"}], "]"}],
                   "\[Equal]", "3"}], ")"}], "&&", 
                RowBox[{"(", 
                 RowBox[{
                  RowBox[{"TripletTestR", "[", 
                   RowBox[{"[", 
                    RowBox[{"p", ",", "q", ",", "r", ",", "2"}], "]"}], "]"}],
                   "\[Equal]", "4"}], ")"}], "&&", 
                RowBox[{"(", 
                 RowBox[{
                  RowBox[{"(", 
                   RowBox[{
                    RowBox[{"TripletTestR", "[", 
                    RowBox[{"[", 
                    RowBox[{"p", ",", "q", ",", "r", ",", "3"}], "]"}], "]"}],
                     "\[Equal]", "3"}], ")"}], "||", 
                  RowBox[{"(", 
                   RowBox[{
                    RowBox[{"TripletTestR", "[", 
                    RowBox[{"[", 
                    RowBox[{"p", ",", "q", ",", "r", ",", "3"}], "]"}], "]"}],
                     "\[Equal]", "4"}], ")"}]}], ")"}]}], ",", 
               "\[IndentingNewLine]", 
               RowBox[{"ARG", "=", 
                RowBox[{"ARG", "+", "1"}]}]}], "]"}], ";", 
             "\[IndentingNewLine]", 
             RowBox[{"If", "[", 
              RowBox[{
               RowBox[{
                RowBox[{"(", 
                 RowBox[{
                  RowBox[{"TripletTestR", "[", 
                   RowBox[{"[", 
                    RowBox[{"p", ",", "q", ",", "r", ",", "1"}], "]"}], "]"}],
                   "\[Equal]", "4"}], ")"}], "&&", 
                RowBox[{"(", 
                 RowBox[{
                  RowBox[{"TripletTestR", "[", 
                   RowBox[{"[", 
                    RowBox[{"p", ",", "q", ",", "r", ",", "2"}], "]"}], "]"}],
                   "\[Equal]", "4"}], ")"}]}], ",", "\[IndentingNewLine]", 
               RowBox[{"GLY", "=", 
                RowBox[{"GLY", "+", "1"}]}]}], "]"}]}]}], 
           "\[IndentingNewLine]", "]"}], ";", "\[IndentingNewLine]", 
          RowBox[{"If", "[", 
           RowBox[{
            RowBox[{
             RowBox[{"(", 
              RowBox[{"PHE", "<=", "1"}], ")"}], "&&", 
             RowBox[{"(", 
              RowBox[{"LEU", "<=", "1"}], ")"}], "&&", 
             RowBox[{"(", 
              RowBox[{"ILE", "<=", "1"}], ")"}], "&&", 
             RowBox[{"(", 
              RowBox[{"MET", "<=", "1"}], ")"}], "&&", 
             RowBox[{"(", 
              RowBox[{"VAL", "<=", "1"}], ")"}], "&&", 
             RowBox[{"(", 
              RowBox[{"SER", "<=", "1"}], ")"}], "&&", 
             RowBox[{"(", 
              RowBox[{"PRO", "<=", "1"}], ")"}], "&&", 
             RowBox[{"(", 
              RowBox[{"THR", "<=", "1"}], ")"}], "&&", 
             RowBox[{"(", 
              RowBox[{"ALA", "<=", "1"}], ")"}], "&&", 
             RowBox[{"(", 
              RowBox[{"TYR", "<=", "1"}], ")"}], "&&", 
             RowBox[{"(", 
              RowBox[{"HIS", "<=", "1"}], ")"}], "&&", 
             RowBox[{"(", 
              RowBox[{"GLN", "<=", "1"}], ")"}], "&&", 
             RowBox[{"(", 
              RowBox[{"ASN", "<=", "1"}], ")"}], "&&", 
             RowBox[{"(", 
              RowBox[{"LYS", "<=", "1"}], ")"}], "&&", 
             RowBox[{"(", 
              RowBox[{"ASP", "<=", "1"}], ")"}], "&&", 
             RowBox[{"(", 
              RowBox[{"GLU", "<=", "1"}], ")"}], "&&", 
             RowBox[{"(", 
              RowBox[{"CYS", "<=", "1"}], ")"}], "&&", 
             RowBox[{"(", 
              RowBox[{"TRP", "<=", "1"}], ")"}], "&&", 
             RowBox[{"(", 
              RowBox[{"ARG", "<=", "1"}], ")"}], "&&", 
             RowBox[{"(", 
              RowBox[{"GLY", "<=", "1"}], ")"}], "&&", 
             RowBox[{"(", 
              RowBox[{"STOP", "==", "0"}], ")"}]}], ",", 
            "\[IndentingNewLine]", 
            RowBox[{
             RowBox[{"Tot", "=", 
              RowBox[{
              "PHE", "+", "LEU", "+", "ILE", "+", "MET", "+", "VAL", "+", 
               "SER", "+", "PRO", "+", "THR", "+", "ALA", "+", "TYR", "+", 
               "HIS", "+", "GLN", "+", "ASN", "+", "LYS", "+", "ASP", "+", 
               "GLU", "+", "CYS", "+", "TRP", "+", "ARG", "+", "GLY"}]}], ";",
              "\[IndentingNewLine]", 
             RowBox[{"Prim", "=", 
              RowBox[{
              "ALA", "+", "ASP", "+", "GLU", "+", "GLY", "+", "ILE", "+", 
               "LEU", "+", "PRO", "+", "SER", "+", "THR", "+", "VAL"}]}], ";",
              "\[IndentingNewLine]", 
             RowBox[{"Class2", "=", 
              RowBox[{
              "ALA", "+", "ASN", "+", "ASP", "+", "GLY", "+", "HIS", "+", 
               "LYS", "+", "PHE", "+", "PRO", "+", "SER", "+", "THR"}]}], ";",
              "\[IndentingNewLine]", 
             RowBox[{"Both", "=", 
              RowBox[{
              "ALA", "+", "ASP", "+", "GLY", "+", "PRO", "+", "SER", "+", 
               "THR"}]}], ";", "\[IndentingNewLine]", 
             RowBox[{"BottomRow", "=", 
              RowBox[{
              "VAL", "+", "ALA", "+", "ASP", "+", "GLU", "+", "GLY"}]}], ";", 
             "\[IndentingNewLine]", 
             RowBox[{"If", "[", 
              RowBox[{
               RowBox[{
                RowBox[{"(", 
                 RowBox[{"!", 
                  RowBox[{"MemberQ", "[", 
                   RowBox[{
                    RowBox[{"TripletCodesTotal", "[", 
                    RowBox[{"m", ",", "n"}], "]"}], ",", 
                    RowBox[{"{", 
                    RowBox[{
                    RowBox[{"Sort", "[", "DoubletTestR", "]"}], ",", 
                    RowBox[{"Sort", "[", 
                    RowBox[{"TripletTestR", "[", 
                    RowBox[{"[", 
                    RowBox[{"p", ",", "q"}], "]"}], "]"}], "]"}]}], "}"}]}], 
                   "]"}]}], ")"}], "&&", 
                RowBox[{"(", 
                 RowBox[{"Tot", "\[GreaterEqual]", "TOT"}], ")"}]}], ",", 
               "\[IndentingNewLine]", 
               RowBox[{
                RowBox[{"TripletCodesTotal", "[", 
                 RowBox[{"m", ",", "n"}], "]"}], "=", 
                RowBox[{"Append", "[", 
                 RowBox[{
                  RowBox[{"TripletCodesTotal", "[", 
                   RowBox[{"m", ",", "n"}], "]"}], ",", 
                  RowBox[{"{", 
                   RowBox[{
                    RowBox[{"Sort", "[", "DoubletTestR", "]"}], ",", 
                    RowBox[{"Sort", "[", 
                    RowBox[{"TripletTestR", "[", 
                    RowBox[{"[", 
                    RowBox[{"p", ",", "q"}], "]"}], "]"}], "]"}]}], "}"}]}], 
                 "]"}]}]}], "\[IndentingNewLine]", "]"}], ";", 
             "\[IndentingNewLine]", 
             RowBox[{"If", "[", 
              RowBox[{
               RowBox[{
                RowBox[{"(", 
                 RowBox[{"!", 
                  RowBox[{"MemberQ", "[", 
                   RowBox[{
                    RowBox[{"TripletCodesPrimordial", "[", 
                    RowBox[{"m", ",", "n"}], "]"}], ",", 
                    RowBox[{"{", 
                    RowBox[{
                    RowBox[{"Sort", "[", "DoubletTestR", "]"}], ",", 
                    RowBox[{"Sort", "[", 
                    RowBox[{"TripletTestR", "[", 
                    RowBox[{"[", 
                    RowBox[{"p", ",", "q"}], "]"}], "]"}], "]"}]}], "}"}]}], 
                   "]"}]}], ")"}], "&&", 
                RowBox[{"(", 
                 RowBox[{"Prim", "\[GreaterEqual]", "PRIM"}], ")"}], "&&", 
                RowBox[{"(", 
                 RowBox[{"Tot", "\[GreaterEqual]", "PRIMTOT"}], ")"}]}], ",", 
               "\[IndentingNewLine]", 
               RowBox[{
                RowBox[{"TripletCodesPrimordial", "[", 
                 RowBox[{"m", ",", "n"}], "]"}], "=", 
                RowBox[{"Append", "[", 
                 RowBox[{
                  RowBox[{"TripletCodesPrimordial", "[", 
                   RowBox[{"m", ",", "n"}], "]"}], ",", 
                  RowBox[{"{", 
                   RowBox[{
                    RowBox[{"Sort", "[", "DoubletTestR", "]"}], ",", 
                    RowBox[{"Sort", "[", 
                    RowBox[{"TripletTestR", "[", 
                    RowBox[{"[", 
                    RowBox[{"p", ",", "q"}], "]"}], "]"}], "]"}]}], "}"}]}], 
                 "]"}]}]}], "\[IndentingNewLine]", "]"}], ";", 
             "\[IndentingNewLine]", 
             RowBox[{"If", "[", 
              RowBox[{
               RowBox[{
                RowBox[{"(", 
                 RowBox[{"!", 
                  RowBox[{"MemberQ", "[", 
                   RowBox[{
                    RowBox[{"TripletCodesClass2", "[", 
                    RowBox[{"m", ",", "n"}], "]"}], ",", 
                    RowBox[{"{", 
                    RowBox[{
                    RowBox[{"Sort", "[", "DoubletTestR", "]"}], ",", 
                    RowBox[{"Sort", "[", 
                    RowBox[{"TripletTestR", "[", 
                    RowBox[{"[", 
                    RowBox[{"p", ",", "q"}], "]"}], "]"}], "]"}]}], "}"}]}], 
                   "]"}]}], ")"}], "&&", 
                RowBox[{"(", 
                 RowBox[{"Class2", "\[GreaterEqual]", "CLASS2"}], ")"}], "&&", 
                RowBox[{"(", 
                 RowBox[{"Tot", "\[GreaterEqual]", "CLASS2TOT"}], ")"}]}], ",",
                "\[IndentingNewLine]", 
               RowBox[{
                RowBox[{"TripletCodesClass2", "[", 
                 RowBox[{"m", ",", "n"}], "]"}], "=", 
                RowBox[{"Append", "[", 
                 RowBox[{
                  RowBox[{"TripletCodesClass2", "[", 
                   RowBox[{"m", ",", "n"}], "]"}], ",", 
                  RowBox[{"{", 
                   RowBox[{
                    RowBox[{"Sort", "[", "DoubletTestR", "]"}], ",", 
                    RowBox[{"Sort", "[", 
                    RowBox[{"TripletTestR", "[", 
                    RowBox[{"[", 
                    RowBox[{"p", ",", "q"}], "]"}], "]"}], "]"}]}], "}"}]}], 
                 "]"}]}]}], "\[IndentingNewLine]", "]"}], ";", 
             "\[IndentingNewLine]", 
             RowBox[{"If", "[", 
              RowBox[{
               RowBox[{
                RowBox[{"(", 
                 RowBox[{"!", 
                  RowBox[{"MemberQ", "[", 
                   RowBox[{
                    RowBox[{"TripletCodesBoth", "[", 
                    RowBox[{"m", ",", "n"}], "]"}], ",", 
                    RowBox[{"{", 
                    RowBox[{
                    RowBox[{"Sort", "[", "DoubletTestR", "]"}], ",", 
                    RowBox[{"Sort", "[", 
                    RowBox[{"TripletTestR", "[", 
                    RowBox[{"[", 
                    RowBox[{"p", ",", "q"}], "]"}], "]"}], "]"}]}], "}"}]}], 
                   "]"}]}], ")"}], "&&", 
                RowBox[{"(", 
                 RowBox[{"Both", "\[GreaterEqual]", "BOTH"}], ")"}], "&&", 
                RowBox[{"(", 
                 RowBox[{"Tot", "\[GreaterEqual]", "BOTHTOT"}], ")"}]}], ",", 
               "\[IndentingNewLine]", 
               RowBox[{
                RowBox[{"TripletCodesBoth", "[", 
                 RowBox[{"m", ",", "n"}], "]"}], "=", 
                RowBox[{"Append", "[", 
                 RowBox[{
                  RowBox[{"TripletCodesBoth", "[", 
                   RowBox[{"m", ",", "n"}], "]"}], ",", 
                  RowBox[{"{", 
                   RowBox[{
                    RowBox[{"Sort", "[", "DoubletTestR", "]"}], ",", 
                    RowBox[{"Sort", "[", 
                    RowBox[{"TripletTestR", "[", 
                    RowBox[{"[", 
                    RowBox[{"p", ",", "q"}], "]"}], "]"}], "]"}]}], "}"}]}], 
                 "]"}]}]}], "\[IndentingNewLine]", "]"}], ";", 
             "\[IndentingNewLine]", 
             RowBox[{"If", "[", 
              RowBox[{
               RowBox[{
                RowBox[{"(", 
                 RowBox[{"!", 
                  RowBox[{"MemberQ", "[", 
                   RowBox[{
                    RowBox[{"TripletCodesBottomRow", "[", 
                    RowBox[{"m", ",", "n"}], "]"}], ",", 
                    RowBox[{"{", 
                    RowBox[{
                    RowBox[{"Sort", "[", "DoubletTestR", "]"}], ",", 
                    RowBox[{"Sort", "[", 
                    RowBox[{"TripletTestR", "[", 
                    RowBox[{"[", 
                    RowBox[{"p", ",", "q"}], "]"}], "]"}], "]"}]}], "}"}]}], 
                   "]"}]}], ")"}], "&&", 
                RowBox[{"(", 
                 RowBox[{"BottomRow", "\[GreaterEqual]", "BOTTOMROW"}], ")"}],
                 "&&", 
                RowBox[{"(", 
                 RowBox[{"Tot", "\[GreaterEqual]", "BOTTOMROWTOT"}], ")"}]}], 
               ",", "\[IndentingNewLine]", 
               RowBox[{
                RowBox[{"TripletCodesBottomRow", "[", 
                 RowBox[{"m", ",", "n"}], "]"}], "=", 
                RowBox[{"Append", "[", 
                 RowBox[{
                  RowBox[{"TripletCodesBottomRow", "[", 
                   RowBox[{"m", ",", "n"}], "]"}], ",", 
                  RowBox[{"{", 
                   RowBox[{
                    RowBox[{"Sort", "[", "DoubletTestR", "]"}], ",", 
                    RowBox[{"Sort", "[", 
                    RowBox[{"TripletTestR", "[", 
                    RowBox[{"[", 
                    RowBox[{"p", ",", "q"}], "]"}], "]"}], "]"}]}], "}"}]}], 
                 "]"}]}]}], "\[IndentingNewLine]", "]"}], ";", 
             "\[IndentingNewLine]", 
             RowBox[{"If", "[", 
              RowBox[{
               RowBox[{
                RowBox[{"(", 
                 RowBox[{"!", 
                  RowBox[{"MemberQ", "[", 
                   RowBox[{
                    RowBox[{"TripletCodesPrimAndClass2andBoth", "[", 
                    RowBox[{"m", ",", "n"}], "]"}], ",", 
                    RowBox[{"{", 
                    RowBox[{
                    RowBox[{"Sort", "[", "DoubletTestR", "]"}], ",", 
                    RowBox[{"Sort", "[", 
                    RowBox[{"TripletTestR", "[", 
                    RowBox[{"[", 
                    RowBox[{"p", ",", "q"}], "]"}], "]"}], "]"}]}], "}"}]}], 
                   "]"}]}], ")"}], "&&", 
                RowBox[{"(", 
                 RowBox[{"Prim", "\[GreaterEqual]", "PRIM"}], ")"}], "&&", 
                RowBox[{"(", 
                 RowBox[{"Class2", "\[GreaterEqual]", 
                  RowBox[{"CLASS2", "-", "1"}]}], ")"}], "&&", 
                RowBox[{"(", 
                 RowBox[{"Both", "\[GreaterEqual]", "BOTH"}], ")"}], "&&", 
                RowBox[{"(", 
                 RowBox[{"Tot", "\[GreaterEqual]", "TOT"}], ")"}]}], ",", 
               "\[IndentingNewLine]", 
               RowBox[{
                RowBox[{"TripletCodesPrimAndClass2andBoth", "[", 
                 RowBox[{"m", ",", "n"}], "]"}], "=", 
                RowBox[{"Append", "[", 
                 RowBox[{
                  RowBox[{"TripletCodesPrimAndClass2andBoth", "[", 
                   RowBox[{"m", ",", "n"}], "]"}], ",", 
                  RowBox[{"{", 
                   RowBox[{
                    RowBox[{"Sort", "[", "DoubletTestR", "]"}], ",", 
                    RowBox[{"Sort", "[", 
                    RowBox[{"TripletTestR", "[", 
                    RowBox[{"[", 
                    RowBox[{"p", ",", "q"}], "]"}], "]"}], "]"}]}], "}"}]}], 
                 "]"}]}]}], "\[IndentingNewLine]", "]"}], ";", 
             "\[IndentingNewLine]", 
             RowBox[{"If", "[", 
              RowBox[{
               RowBox[{
                RowBox[{"(", 
                 RowBox[{"!", 
                  RowBox[{"MemberQ", "[", 
                   RowBox[{
                    RowBox[{"TripletCodesPrimAndClass2andBoth2", "[", 
                    RowBox[{"m", ",", "n"}], "]"}], ",", 
                    RowBox[{"{", 
                    RowBox[{
                    RowBox[{"Sort", "[", "DoubletTestR", "]"}], ",", 
                    RowBox[{"Sort", "[", 
                    RowBox[{"TripletTestR", "[", 
                    RowBox[{"[", 
                    RowBox[{"p", ",", "q"}], "]"}], "]"}], "]"}]}], "}"}]}], 
                   "]"}]}], ")"}], "&&", 
                RowBox[{"(", 
                 RowBox[{"Prim", "\[GreaterEqual]", 
                  RowBox[{"PRIM", "-", "1"}]}], ")"}], "&&", 
                RowBox[{"(", 
                 RowBox[{"Class2", "\[GreaterEqual]", "CLASS2"}], ")"}], "&&", 
                RowBox[{"(", 
                 RowBox[{"Both", "\[GreaterEqual]", "BOTH"}], ")"}], "&&", 
                RowBox[{"(", 
                 RowBox[{"Tot", "\[GreaterEqual]", "TOT"}], ")"}]}], ",", 
               "\[IndentingNewLine]", 
               RowBox[{
                RowBox[{"TripletCodesPrimAndClass2andBoth2", "[", 
                 RowBox[{"m", ",", "n"}], "]"}], "=", 
                RowBox[{"Append", "[", 
                 RowBox[{
                  RowBox[{"TripletCodesPrimAndClass2andBoth2", "[", 
                   RowBox[{"m", ",", "n"}], "]"}], ",", 
                  RowBox[{"{", 
                   RowBox[{
                    RowBox[{"Sort", "[", "DoubletTestR", "]"}], ",", 
                    RowBox[{"Sort", "[", 
                    RowBox[{"TripletTestR", "[", 
                    RowBox[{"[", 
                    RowBox[{"p", ",", "q"}], "]"}], "]"}], "]"}]}], "}"}]}], 
                 "]"}]}]}], "\[IndentingNewLine]", "]"}]}]}], 
           "\[IndentingNewLine]", "]"}], ";"}]}], "\[IndentingNewLine]", 
        "]"}]}], "\[IndentingNewLine]", "]"}]}]}], "\[IndentingNewLine]", 
   "]"}], "\[IndentingNewLine]", "\[IndentingNewLine]", 
  RowBox[{"(*", "\[IndentingNewLine]", 
   RowBox[{
    RowBox[{"Print", "[", "\"\<TripletCodesTotal[m,n]:\>\"", "]"}], ";", 
    "\[IndentingNewLine]", 
    RowBox[{
     RowBox[{"TripletCodesTotal", "[", 
      RowBox[{"m", ",", "n"}], "]"}], "=", 
     RowBox[{
      RowBox[{"Sort", "[", 
       RowBox[{"TripletCodesTotal", "[", 
        RowBox[{"m", ",", "n"}], "]"}], "]"}], "\[IndentingNewLine]", 
      RowBox[{"For", "[", 
       RowBox[{
        RowBox[{"i", "=", "1"}], ",", 
        RowBox[{"i", "<", 
         RowBox[{
          RowBox[{"Length", "[", 
           RowBox[{"TripletCodesTotal", "[", 
            RowBox[{"m", ",", "n"}], "]"}], "]"}], "+", "1"}]}], ",", 
        RowBox[{"i", "++"}], ",", "\[IndentingNewLine]", 
        RowBox[{
         RowBox[{"test", "=", 
          RowBox[{"ConstantArray", "[", 
           RowBox[{"\"\<-------\>\"", ",", 
            RowBox[{"{", 
             RowBox[{"4", ",", "4", ",", "4"}], "}"}]}], "]"}]}], ";", 
         "\[IndentingNewLine]", 
         RowBox[{"For", "[", 
          RowBox[{
           RowBox[{"j", "=", "1"}], ",", 
           RowBox[{"j", "<", 
            RowBox[{
             RowBox[{"Length", "[", 
              RowBox[{
               RowBox[{"TripletCodesTotal", "[", 
                RowBox[{"m", ",", "n"}], "]"}], "[", 
               RowBox[{"[", 
                RowBox[{"i", ",", "2"}], "]"}], "]"}], "]"}], "+", "1"}]}], ",", 
           RowBox[{"j", "++"}], ",", "\[IndentingNewLine]", 
           RowBox[{
            RowBox[{"test", "[", 
             RowBox[{"[", 
              RowBox[{
               RowBox[{
                RowBox[{"TripletCodesTotal", "[", 
                 RowBox[{"m", ",", "n"}], "]"}], "[", 
                RowBox[{"[", 
                 RowBox[{"i", ",", "2", ",", "j", ",", "1"}], "]"}], "]"}], ",", 
               RowBox[{
                RowBox[{"TripletCodesTotal", "[", 
                 RowBox[{"m", ",", "n"}], "]"}], "[", 
                RowBox[{"[", 
                 RowBox[{"i", ",", "2", ",", "j", ",", "2"}], "]"}], "]"}], ",", 
               RowBox[{
                RowBox[{"TripletCodesTotal", "[", 
                 RowBox[{"m", ",", "n"}], "]"}], "[", 
                RowBox[{"[", 
                 RowBox[{"i", ",", "2", ",", "j", ",", "3"}], "]"}], "]"}]}], 
              "]"}], "]"}], "=", 
            RowBox[{
             RowBox[{"TripletCodesTotal", "[", 
              RowBox[{"m", ",", "n"}], "]"}], "[", 
             RowBox[{"[", 
              RowBox[{"i", ",", "2", ",", "j"}], "]"}], "]"}]}]}], 
          "\[IndentingNewLine]", "]"}], ";", "\[IndentingNewLine]", 
         RowBox[{"Print", "[", "]"}], ";", "\[IndentingNewLine]", 
         RowBox[{"Print", "[", 
          RowBox[{
           RowBox[{"TripletCodesTotal", "[", 
            RowBox[{"m", ",", "n"}], "]"}], "[", 
           RowBox[{"[", 
            RowBox[{"i", ",", "1"}], "]"}], "]"}], "]"}], ";", 
         "\[IndentingNewLine]", 
         RowBox[{"Print", "[", 
          RowBox[{"MatrixForm", "[", "test", "]"}], "]"}]}]}], 
       "\[IndentingNewLine]", "]"}]}]}]}], "\[IndentingNewLine]", "*)"}], 
  "\[IndentingNewLine]"}], "\[IndentingNewLine]", 
 RowBox[{
  RowBox[{"Print", "[", "\"\<TripletCodesPrimordial[m,n]:\>\"", "]"}], 
  ";"}], "\[IndentingNewLine]", 
 RowBox[{
  RowBox[{"TripletCodesPrimordial", "[", 
   RowBox[{"m", ",", "n"}], "]"}], "=", 
  RowBox[{"Sort", "[", 
   RowBox[{"TripletCodesPrimordial", "[", 
    RowBox[{"m", ",", "n"}], "]"}], "]"}]}], "\[IndentingNewLine]", 
 RowBox[{
  RowBox[{"For", "[", 
   RowBox[{
    RowBox[{"i", "=", "1"}], ",", 
    RowBox[{"i", "<", 
     RowBox[{
      RowBox[{"Length", "[", 
       RowBox[{"TripletCodesPrimordial", "[", 
        RowBox[{"m", ",", "n"}], "]"}], "]"}], "+", "1"}]}], ",", 
    RowBox[{"i", "++"}], ",", "\[IndentingNewLine]", 
    RowBox[{
     RowBox[{"test", "=", 
      RowBox[{"ConstantArray", "[", 
       RowBox[{"\"\<-------\>\"", ",", 
        RowBox[{"{", 
         RowBox[{"4", ",", "4", ",", "4"}], "}"}]}], "]"}]}], ";", 
     "\[IndentingNewLine]", 
     RowBox[{"For", "[", 
      RowBox[{
       RowBox[{"j", "=", "1"}], ",", 
       RowBox[{"j", "<", 
        RowBox[{
         RowBox[{"Length", "[", 
          RowBox[{
           RowBox[{"TripletCodesPrimordial", "[", 
            RowBox[{"m", ",", "n"}], "]"}], "[", 
           RowBox[{"[", 
            RowBox[{"i", ",", "2"}], "]"}], "]"}], "]"}], "+", "1"}]}], ",", 
       RowBox[{"j", "++"}], ",", "\[IndentingNewLine]", 
       RowBox[{
        RowBox[{"test", "[", 
         RowBox[{"[", 
          RowBox[{
           RowBox[{
            RowBox[{"TripletCodesPrimordial", "[", 
             RowBox[{"m", ",", "n"}], "]"}], "[", 
            RowBox[{"[", 
             RowBox[{"i", ",", "2", ",", "j", ",", "1"}], "]"}], "]"}], ",", 
           RowBox[{
            RowBox[{"TripletCodesPrimordial", "[", 
             RowBox[{"m", ",", "n"}], "]"}], "[", 
            RowBox[{"[", 
             RowBox[{"i", ",", "2", ",", "j", ",", "2"}], "]"}], "]"}], ",", 
           RowBox[{
            RowBox[{"TripletCodesPrimordial", "[", 
             RowBox[{"m", ",", "n"}], "]"}], "[", 
            RowBox[{"[", 
             RowBox[{"i", ",", "2", ",", "j", ",", "3"}], "]"}], "]"}]}], 
          "]"}], "]"}], "=", 
        RowBox[{
         RowBox[{"TripletCodesPrimordial", "[", 
          RowBox[{"m", ",", "n"}], "]"}], "[", 
         RowBox[{"[", 
          RowBox[{"i", ",", "2", ",", "j"}], "]"}], "]"}]}]}], 
      "\[IndentingNewLine]", "]"}], ";", "\[IndentingNewLine]", 
     RowBox[{"Print", "[", "]"}], ";", "\[IndentingNewLine]", 
     RowBox[{"Print", "[", 
      RowBox[{
       RowBox[{"TripletCodesPrimordial", "[", 
        RowBox[{"m", ",", "n"}], "]"}], "[", 
       RowBox[{"[", 
        RowBox[{"i", ",", "1"}], "]"}], "]"}], "]"}], ";", 
     "\[IndentingNewLine]", 
     RowBox[{"Print", "[", 
      RowBox[{"MatrixForm", "[", "test", "]"}], "]"}]}]}], 
   "\[IndentingNewLine]", "]"}], "\[IndentingNewLine]"}], "\[IndentingNewLine]", 
 RowBox[{
  RowBox[{"Print", "[", "\"\<TripletCodesClass2[m,n]:\>\"", "]"}], ";"}], "\[IndentingNewLine]", 
 RowBox[{
  RowBox[{"TripletCodesClass2", "[", 
   RowBox[{"m", ",", "n"}], "]"}], "=", 
  RowBox[{"Sort", "[", 
   RowBox[{"TripletCodesClass2", "[", 
    RowBox[{"m", ",", "n"}], "]"}], "]"}]}], "\[IndentingNewLine]", 
 RowBox[{
  RowBox[{"For", "[", 
   RowBox[{
    RowBox[{"i", "=", "1"}], ",", 
    RowBox[{"i", "<", 
     RowBox[{
      RowBox[{"Length", "[", 
       RowBox[{"TripletCodesClass2", "[", 
        RowBox[{"m", ",", "n"}], "]"}], "]"}], "+", "1"}]}], ",", 
    RowBox[{"i", "++"}], ",", "\[IndentingNewLine]", 
    RowBox[{
     RowBox[{"test", "=", 
      RowBox[{"ConstantArray", "[", 
       RowBox[{"\"\<-------\>\"", ",", 
        RowBox[{"{", 
         RowBox[{"4", ",", "4", ",", "4"}], "}"}]}], "]"}]}], ";", 
     "\[IndentingNewLine]", 
     RowBox[{"For", "[", 
      RowBox[{
       RowBox[{"j", "=", "1"}], ",", 
       RowBox[{"j", "<", 
        RowBox[{
         RowBox[{"Length", "[", 
          RowBox[{
           RowBox[{"TripletCodesClass2", "[", 
            RowBox[{"m", ",", "n"}], "]"}], "[", 
           RowBox[{"[", 
            RowBox[{"i", ",", "2"}], "]"}], "]"}], "]"}], "+", "1"}]}], ",", 
       RowBox[{"j", "++"}], ",", "\[IndentingNewLine]", 
       RowBox[{
        RowBox[{"test", "[", 
         RowBox[{"[", 
          RowBox[{
           RowBox[{
            RowBox[{"TripletCodesClass2", "[", 
             RowBox[{"m", ",", "n"}], "]"}], "[", 
            RowBox[{"[", 
             RowBox[{"i", ",", "2", ",", "j", ",", "1"}], "]"}], "]"}], ",", 
           RowBox[{
            RowBox[{"TripletCodesClass2", "[", 
             RowBox[{"m", ",", "n"}], "]"}], "[", 
            RowBox[{"[", 
             RowBox[{"i", ",", "2", ",", "j", ",", "2"}], "]"}], "]"}], ",", 
           RowBox[{
            RowBox[{"TripletCodesClass2", "[", 
             RowBox[{"m", ",", "n"}], "]"}], "[", 
            RowBox[{"[", 
             RowBox[{"i", ",", "2", ",", "j", ",", "3"}], "]"}], "]"}]}], 
          "]"}], "]"}], "=", 
        RowBox[{
         RowBox[{"TripletCodesClass2", "[", 
          RowBox[{"m", ",", "n"}], "]"}], "[", 
         RowBox[{"[", 
          RowBox[{"i", ",", "2", ",", "j"}], "]"}], "]"}]}]}], 
      "\[IndentingNewLine]", "]"}], ";", "\[IndentingNewLine]", 
     RowBox[{"Print", "[", "]"}], ";", "\[IndentingNewLine]", 
     RowBox[{"Print", "[", 
      RowBox[{
       RowBox[{"TripletCodesClass2", "[", 
        RowBox[{"m", ",", "n"}], "]"}], "[", 
       RowBox[{"[", 
        RowBox[{"i", ",", "1"}], "]"}], "]"}], "]"}], ";", 
     "\[IndentingNewLine]", 
     RowBox[{"Print", "[", 
      RowBox[{"MatrixForm", "[", "test", "]"}], "]"}]}]}], 
   "\[IndentingNewLine]", "]"}], "\[IndentingNewLine]"}], "\[IndentingNewLine]", 
 RowBox[{
  RowBox[{"Print", "[", "\"\<TripletCodesBoth[m,n]:\>\"", "]"}], ";"}], "\[IndentingNewLine]", 
 RowBox[{
  RowBox[{"TripletCodesBoth", "[", 
   RowBox[{"m", ",", "n"}], "]"}], "=", 
  RowBox[{"Sort", "[", 
   RowBox[{"TripletCodesBoth", "[", 
    RowBox[{"m", ",", "n"}], "]"}], "]"}]}], "\[IndentingNewLine]", 
 RowBox[{
  RowBox[{"For", "[", 
   RowBox[{
    RowBox[{"i", "=", "1"}], ",", 
    RowBox[{"i", "<", 
     RowBox[{
      RowBox[{"Length", "[", 
       RowBox[{"TripletCodesBoth", "[", 
        RowBox[{"m", ",", "n"}], "]"}], "]"}], "+", "1"}]}], ",", 
    RowBox[{"i", "++"}], ",", "\[IndentingNewLine]", 
    RowBox[{
     RowBox[{"test", "=", 
      RowBox[{"ConstantArray", "[", 
       RowBox[{"\"\<-------\>\"", ",", 
        RowBox[{"{", 
         RowBox[{"4", ",", "4", ",", "4"}], "}"}]}], "]"}]}], ";", 
     "\[IndentingNewLine]", 
     RowBox[{"For", "[", 
      RowBox[{
       RowBox[{"j", "=", "1"}], ",", 
       RowBox[{"j", "<", 
        RowBox[{
         RowBox[{"Length", "[", 
          RowBox[{
           RowBox[{"TripletCodesBoth", "[", 
            RowBox[{"m", ",", "n"}], "]"}], "[", 
           RowBox[{"[", 
            RowBox[{"i", ",", "2"}], "]"}], "]"}], "]"}], "+", "1"}]}], ",", 
       RowBox[{"j", "++"}], ",", "\[IndentingNewLine]", 
       RowBox[{
        RowBox[{"test", "[", 
         RowBox[{"[", 
          RowBox[{
           RowBox[{
            RowBox[{"TripletCodesBoth", "[", 
             RowBox[{"m", ",", "n"}], "]"}], "[", 
            RowBox[{"[", 
             RowBox[{"i", ",", "2", ",", "j", ",", "1"}], "]"}], "]"}], ",", 
           RowBox[{
            RowBox[{"TripletCodesBoth", "[", 
             RowBox[{"m", ",", "n"}], "]"}], "[", 
            RowBox[{"[", 
             RowBox[{"i", ",", "2", ",", "j", ",", "2"}], "]"}], "]"}], ",", 
           RowBox[{
            RowBox[{"TripletCodesBoth", "[", 
             RowBox[{"m", ",", "n"}], "]"}], "[", 
            RowBox[{"[", 
             RowBox[{"i", ",", "2", ",", "j", ",", "3"}], "]"}], "]"}]}], 
          "]"}], "]"}], "=", 
        RowBox[{
         RowBox[{"TripletCodesBoth", "[", 
          RowBox[{"m", ",", "n"}], "]"}], "[", 
         RowBox[{"[", 
          RowBox[{"i", ",", "2", ",", "j"}], "]"}], "]"}]}]}], 
      "\[IndentingNewLine]", "]"}], ";", "\[IndentingNewLine]", 
     RowBox[{"Print", "[", "]"}], ";", "\[IndentingNewLine]", 
     RowBox[{"Print", "[", 
      RowBox[{
       RowBox[{"TripletCodesBoth", "[", 
        RowBox[{"m", ",", "n"}], "]"}], "[", 
       RowBox[{"[", 
        RowBox[{"i", ",", "1"}], "]"}], "]"}], "]"}], ";", 
     "\[IndentingNewLine]", 
     RowBox[{"Print", "[", 
      RowBox[{"MatrixForm", "[", "test", "]"}], "]"}]}]}], 
   "\[IndentingNewLine]", "]"}], "\[IndentingNewLine]"}], "\[IndentingNewLine]", 
 RowBox[{
  RowBox[{"Print", "[", "\"\<TripletCodesBottomRow[m,n]:\>\"", "]"}], ";"}], "\[IndentingNewLine]", 
 RowBox[{
  RowBox[{"TripletCodesBottomRow", "[", 
   RowBox[{"m", ",", "n"}], "]"}], "=", 
  RowBox[{"Sort", "[", 
   RowBox[{"TripletCodesBottomRow", "[", 
    RowBox[{"m", ",", "n"}], "]"}], "]"}]}], "\[IndentingNewLine]", 
 RowBox[{
  RowBox[{"For", "[", 
   RowBox[{
    RowBox[{"i", "=", "1"}], ",", 
    RowBox[{"i", "<", 
     RowBox[{
      RowBox[{"Length", "[", 
       RowBox[{"TripletCodesBottomRow", "[", 
        RowBox[{"m", ",", "n"}], "]"}], "]"}], "+", "1"}]}], ",", 
    RowBox[{"i", "++"}], ",", "\[IndentingNewLine]", 
    RowBox[{
     RowBox[{"test", "=", 
      RowBox[{"ConstantArray", "[", 
       RowBox[{"\"\<-------\>\"", ",", 
        RowBox[{"{", 
         RowBox[{"4", ",", "4", ",", "4"}], "}"}]}], "]"}]}], ";", 
     "\[IndentingNewLine]", 
     RowBox[{"For", "[", 
      RowBox[{
       RowBox[{"j", "=", "1"}], ",", 
       RowBox[{"j", "<", 
        RowBox[{
         RowBox[{"Length", "[", 
          RowBox[{
           RowBox[{"TripletCodesBottomRow", "[", 
            RowBox[{"m", ",", "n"}], "]"}], "[", 
           RowBox[{"[", 
            RowBox[{"i", ",", "2"}], "]"}], "]"}], "]"}], "+", "1"}]}], ",", 
       RowBox[{"j", "++"}], ",", "\[IndentingNewLine]", 
       RowBox[{
        RowBox[{"test", "[", 
         RowBox[{"[", 
          RowBox[{
           RowBox[{
            RowBox[{"TripletCodesBottomRow", "[", 
             RowBox[{"m", ",", "n"}], "]"}], "[", 
            RowBox[{"[", 
             RowBox[{"i", ",", "2", ",", "j", ",", "1"}], "]"}], "]"}], ",", 
           RowBox[{
            RowBox[{"TripletCodesBottomRow", "[", 
             RowBox[{"m", ",", "n"}], "]"}], "[", 
            RowBox[{"[", 
             RowBox[{"i", ",", "2", ",", "j", ",", "2"}], "]"}], "]"}], ",", 
           RowBox[{
            RowBox[{"TripletCodesBottomRow", "[", 
             RowBox[{"m", ",", "n"}], "]"}], "[", 
            RowBox[{"[", 
             RowBox[{"i", ",", "2", ",", "j", ",", "3"}], "]"}], "]"}]}], 
          "]"}], "]"}], "=", 
        RowBox[{
         RowBox[{"TripletCodesBottomRow", "[", 
          RowBox[{"m", ",", "n"}], "]"}], "[", 
         RowBox[{"[", 
          RowBox[{"i", ",", "2", ",", "j"}], "]"}], "]"}]}]}], 
      "\[IndentingNewLine]", "]"}], ";", "\[IndentingNewLine]", 
     RowBox[{"Print", "[", "]"}], ";", "\[IndentingNewLine]", 
     RowBox[{"Print", "[", 
      RowBox[{
       RowBox[{"TripletCodesBottomRow", "[", 
        RowBox[{"m", ",", "n"}], "]"}], "[", 
       RowBox[{"[", 
        RowBox[{"i", ",", "1"}], "]"}], "]"}], "]"}], ";", 
     "\[IndentingNewLine]", 
     RowBox[{"Print", "[", 
      RowBox[{"MatrixForm", "[", "test", "]"}], "]"}]}]}], 
   "\[IndentingNewLine]", "]"}], "\[IndentingNewLine]"}], "\[IndentingNewLine]", 
 RowBox[{
  RowBox[{
  "Print", "[", "\"\<TripletCodesPrimAndClass2andBoth[m,n]:\>\"", "]"}], 
  ";"}], "\[IndentingNewLine]", 
 RowBox[{
  RowBox[{"TripletCodesPrimAndClass2andBoth", "[", 
   RowBox[{"m", ",", "n"}], "]"}], "=", 
  RowBox[{"Sort", "[", 
   RowBox[{"TripletCodesPrimAndClass2andBoth", "[", 
    RowBox[{"m", ",", "n"}], "]"}], "]"}]}], "\[IndentingNewLine]", 
 RowBox[{
  RowBox[{"For", "[", 
   RowBox[{
    RowBox[{"i", "=", "1"}], ",", 
    RowBox[{"i", "<", 
     RowBox[{
      RowBox[{"Length", "[", 
       RowBox[{"TripletCodesPrimAndClass2andBoth", "[", 
        RowBox[{"m", ",", "n"}], "]"}], "]"}], "+", "1"}]}], ",", 
    RowBox[{"i", "++"}], ",", "\[IndentingNewLine]", 
    RowBox[{
     RowBox[{"test", "=", 
      RowBox[{"ConstantArray", "[", 
       RowBox[{"\"\<-------\>\"", ",", 
        RowBox[{"{", 
         RowBox[{"4", ",", "4", ",", "4"}], "}"}]}], "]"}]}], ";", 
     "\[IndentingNewLine]", 
     RowBox[{"For", "[", 
      RowBox[{
       RowBox[{"j", "=", "1"}], ",", 
       RowBox[{"j", "<", 
        RowBox[{
         RowBox[{"Length", "[", 
          RowBox[{
           RowBox[{"TripletCodesPrimAndClass2andBoth", "[", 
            RowBox[{"m", ",", "n"}], "]"}], "[", 
           RowBox[{"[", 
            RowBox[{"i", ",", "2"}], "]"}], "]"}], "]"}], "+", "1"}]}], ",", 
       RowBox[{"j", "++"}], ",", "\[IndentingNewLine]", 
       RowBox[{
        RowBox[{"test", "[", 
         RowBox[{"[", 
          RowBox[{
           RowBox[{
            RowBox[{"TripletCodesPrimAndClass2andBoth", "[", 
             RowBox[{"m", ",", "n"}], "]"}], "[", 
            RowBox[{"[", 
             RowBox[{"i", ",", "2", ",", "j", ",", "1"}], "]"}], "]"}], ",", 
           RowBox[{
            RowBox[{"TripletCodesPrimAndClass2andBoth", "[", 
             RowBox[{"m", ",", "n"}], "]"}], "[", 
            RowBox[{"[", 
             RowBox[{"i", ",", "2", ",", "j", ",", "2"}], "]"}], "]"}], ",", 
           RowBox[{
            RowBox[{"TripletCodesPrimAndClass2andBoth", "[", 
             RowBox[{"m", ",", "n"}], "]"}], "[", 
            RowBox[{"[", 
             RowBox[{"i", ",", "2", ",", "j", ",", "3"}], "]"}], "]"}]}], 
          "]"}], "]"}], "=", 
        RowBox[{
         RowBox[{"TripletCodesPrimAndClass2andBoth", "[", 
          RowBox[{"m", ",", "n"}], "]"}], "[", 
         RowBox[{"[", 
          RowBox[{"i", ",", "2", ",", "j"}], "]"}], "]"}]}]}], 
      "\[IndentingNewLine]", "]"}], ";", "\[IndentingNewLine]", 
     RowBox[{"Print", "[", "]"}], ";", "\[IndentingNewLine]", 
     RowBox[{"Print", "[", 
      RowBox[{
       RowBox[{"TripletCodesPrimAndClass2andBoth", "[", 
        RowBox[{"m", ",", "n"}], "]"}], "[", 
       RowBox[{"[", 
        RowBox[{"i", ",", "1"}], "]"}], "]"}], "]"}], ";", 
     "\[IndentingNewLine]", 
     RowBox[{"Print", "[", 
      RowBox[{"MatrixForm", "[", "test", "]"}], "]"}]}]}], 
   "\[IndentingNewLine]", "]"}], "\[IndentingNewLine]"}], "\[IndentingNewLine]", 
 RowBox[{
  RowBox[{
  "Print", "[", "\"\<TripletCodesPrimAndClass2andBoth2[m,n]:\>\"", "]"}], 
  ";"}], "\[IndentingNewLine]", 
 RowBox[{
  RowBox[{"TripletCodesPrimAndClass2andBoth2", "[", 
   RowBox[{"m", ",", "n"}], "]"}], "=", 
  RowBox[{"Sort", "[", 
   RowBox[{"TripletCodesPrimAndClass2andBoth2", "[", 
    RowBox[{"m", ",", "n"}], "]"}], "]"}]}], "\[IndentingNewLine]", 
 RowBox[{"For", "[", 
  RowBox[{
   RowBox[{"i", "=", "1"}], ",", 
   RowBox[{"i", "<", 
    RowBox[{
     RowBox[{"Length", "[", 
      RowBox[{"TripletCodesPrimAndClass2andBoth2", "[", 
       RowBox[{"m", ",", "n"}], "]"}], "]"}], "+", "1"}]}], ",", 
   RowBox[{"i", "++"}], ",", "\[IndentingNewLine]", 
   RowBox[{
    RowBox[{"test", "=", 
     RowBox[{"ConstantArray", "[", 
      RowBox[{"\"\<-------\>\"", ",", 
       RowBox[{"{", 
        RowBox[{"4", ",", "4", ",", "4"}], "}"}]}], "]"}]}], ";", 
    "\[IndentingNewLine]", 
    RowBox[{"For", "[", 
     RowBox[{
      RowBox[{"j", "=", "1"}], ",", 
      RowBox[{"j", "<", 
       RowBox[{
        RowBox[{"Length", "[", 
         RowBox[{
          RowBox[{"TripletCodesPrimAndClass2andBoth2", "[", 
           RowBox[{"m", ",", "n"}], "]"}], "[", 
          RowBox[{"[", 
           RowBox[{"i", ",", "2"}], "]"}], "]"}], "]"}], "+", "1"}]}], ",", 
      RowBox[{"j", "++"}], ",", "\[IndentingNewLine]", 
      RowBox[{
       RowBox[{"test", "[", 
        RowBox[{"[", 
         RowBox[{
          RowBox[{
           RowBox[{"TripletCodesPrimAndClass2andBoth2", "[", 
            RowBox[{"m", ",", "n"}], "]"}], "[", 
           RowBox[{"[", 
            RowBox[{"i", ",", "2", ",", "j", ",", "1"}], "]"}], "]"}], ",", 
          RowBox[{
           RowBox[{"TripletCodesPrimAndClass2andBoth2", "[", 
            RowBox[{"m", ",", "n"}], "]"}], "[", 
           RowBox[{"[", 
            RowBox[{"i", ",", "2", ",", "j", ",", "2"}], "]"}], "]"}], ",", 
          RowBox[{
           RowBox[{"TripletCodesPrimAndClass2andBoth2", "[", 
            RowBox[{"m", ",", "n"}], "]"}], "[", 
           RowBox[{"[", 
            RowBox[{"i", ",", "2", ",", "j", ",", "3"}], "]"}], "]"}]}], 
         "]"}], "]"}], "=", 
       RowBox[{
        RowBox[{"TripletCodesPrimAndClass2andBoth2", "[", 
         RowBox[{"m", ",", "n"}], "]"}], "[", 
        RowBox[{"[", 
         RowBox[{"i", ",", "2", ",", "j"}], "]"}], "]"}]}]}], 
     "\[IndentingNewLine]", "]"}], ";", "\[IndentingNewLine]", 
    RowBox[{"Print", "[", "]"}], ";", "\[IndentingNewLine]", 
    RowBox[{"Print", "[", 
     RowBox[{
      RowBox[{"TripletCodesPrimAndClass2andBoth2", "[", 
       RowBox[{"m", ",", "n"}], "]"}], "[", 
      RowBox[{"[", 
       RowBox[{"i", ",", "1"}], "]"}], "]"}], "]"}], ";", 
    "\[IndentingNewLine]", 
    RowBox[{"Print", "[", 
     RowBox[{"MatrixForm", "[", "test", "]"}], "]"}]}]}], 
  "\[IndentingNewLine]", "]"}]}], "Input",
 CellChangeTimes->{{3.995970786059558*^9, 3.995970793810031*^9}, {
  3.995970981784679*^9, 3.995970992079458*^9}, {3.995971029723071*^9, 
  3.995971315135113*^9}, {3.995971345850644*^9, 3.995971516357298*^9}, {
  3.995973055655602*^9, 3.995973056755981*^9}, {3.996499010374482*^9, 
  3.996499011426978*^9}, {3.996499045810554*^9, 3.996499046750814*^9}, {
  3.9964990969509974`*^9, 3.9964990980588293`*^9}, {3.996499151399077*^9, 
  3.996499151957795*^9}, {3.9964991964834547`*^9, 3.9964992386281347`*^9}, {
  3.996499295328672*^9, 3.9964993092096252`*^9}, {3.9964993560027847`*^9, 
  3.996499392812701*^9}, {3.9965012968752337`*^9, 3.996501370660349*^9}, {
  3.996501405862193*^9, 
  3.9965014330509243`*^9}},ExpressionUUID->"48f3df0d-49d4-4df0-979a-\
5654d5c96c4e"],

Cell[BoxData["\<\"TripletCodesPrimordial[m,n]:\"\>"], "Print",
 CellChangeTimes->{3.9959715577152433`*^9, 3.995972287419301*^9, 
  3.9959730630480337`*^9, 3.995973359782743*^9, 3.9964992493061037`*^9, 
  3.996499311511545*^9, 3.9964994000038223`*^9},
 CellLabel->
  "During evaluation of \
In[1574]:=",ExpressionUUID->"f5d84ed7-f186-4537-8aaa-cee204ee2fed"],

Cell[BoxData[
 RowBox[{"{", 
  RowBox[{
   RowBox[{"{", 
    RowBox[{
     RowBox[{"{", 
      RowBox[{
       RowBox[{"{", 
        RowBox[{"1", ",", "3"}], "}"}], ",", 
       RowBox[{"{", 
        RowBox[{"2", ",", "1"}], "}"}], ",", 
       RowBox[{"{", 
        RowBox[{"2", ",", "3"}], "}"}], ",", 
       RowBox[{"{", 
        RowBox[{"4", ",", "3"}], "}"}]}], "}"}], ",", 
     RowBox[{"{", 
      RowBox[{
       RowBox[{"{", 
        RowBox[{"1", ",", "1", ",", "4"}], "}"}], ",", 
       RowBox[{"{", 
        RowBox[{"1", ",", "2", ",", "4"}], "}"}], ",", 
       RowBox[{"{", 
        RowBox[{"2", ",", "2", ",", "4"}], "}"}], ",", 
       RowBox[{"{", 
        RowBox[{"4", ",", "1", ",", "4"}], "}"}], ",", 
       RowBox[{"{", 
        RowBox[{"4", ",", "2", ",", "4"}], "}"}]}], "}"}]}], "}"}], ",", 
   RowBox[{"{", 
    RowBox[{
     RowBox[{"{", 
      RowBox[{
       RowBox[{"{", 
        RowBox[{"1", ",", "3"}], "}"}], ",", 
       RowBox[{"{", 
        RowBox[{"2", ",", "1"}], "}"}], ",", 
       RowBox[{"{", 
        RowBox[{"2", ",", "3"}], "}"}], ",", 
       RowBox[{"{", 
        RowBox[{"4", ",", "3"}], "}"}]}], "}"}], ",", 
     RowBox[{"{", 
      RowBox[{
       RowBox[{"{", 
        RowBox[{"1", ",", "1", ",", "4"}], "}"}], ",", 
       RowBox[{"{", 
        RowBox[{"1", ",", "2", ",", "4"}], "}"}], ",", 
       RowBox[{"{", 
        RowBox[{"2", ",", "2", ",", "4"}], "}"}], ",", 
       RowBox[{"{", 
        RowBox[{"4", ",", "2", ",", "4"}], "}"}], ",", 
       RowBox[{"{", 
        RowBox[{"4", ",", "4", ",", "1"}], "}"}]}], "}"}]}], "}"}], ",", 
   RowBox[{"{", 
    RowBox[{
     RowBox[{"{", 
      RowBox[{
       RowBox[{"{", 
        RowBox[{"1", ",", "3"}], "}"}], ",", 
       RowBox[{"{", 
        RowBox[{"2", ",", "3"}], "}"}], ",", 
       RowBox[{"{", 
        RowBox[{"2", ",", "4"}], "}"}], ",", 
       RowBox[{"{", 
        RowBox[{"4", ",", "3"}], "}"}]}], "}"}], ",", 
     RowBox[{"{", 
      RowBox[{
       RowBox[{"{", 
        RowBox[{"1", ",", "1", ",", "4"}], "}"}], ",", 
       RowBox[{"{", 
        RowBox[{"1", ",", "2", ",", "1"}], "}"}], ",", 
       RowBox[{"{", 
        RowBox[{"2", ",", "2", ",", "1"}], "}"}], ",", 
       RowBox[{"{", 
        RowBox[{"4", ",", "1", ",", "4"}], "}"}], ",", 
       RowBox[{"{", 
        RowBox[{"4", ",", "2", ",", "1"}], "}"}]}], "}"}]}], "}"}], ",", 
   RowBox[{"{", 
    RowBox[{
     RowBox[{"{", 
      RowBox[{
       RowBox[{"{", 
        RowBox[{"1", ",", "3"}], "}"}], ",", 
       RowBox[{"{", 
        RowBox[{"2", ",", "3"}], "}"}], ",", 
       RowBox[{"{", 
        RowBox[{"2", ",", "4"}], "}"}], ",", 
       RowBox[{"{", 
        RowBox[{"4", ",", "3"}], "}"}]}], "}"}], ",", 
     RowBox[{"{", 
      RowBox[{
       RowBox[{"{", 
        RowBox[{"1", ",", "1", ",", "4"}], "}"}], ",", 
       RowBox[{"{", 
        RowBox[{"1", ",", "2", ",", "1"}], "}"}], ",", 
       RowBox[{"{", 
        RowBox[{"2", ",", "2", ",", "1"}], "}"}], ",", 
       RowBox[{"{", 
        RowBox[{"4", ",", "2", ",", "1"}], "}"}], ",", 
       RowBox[{"{", 
        RowBox[{"4", ",", "4", ",", "1"}], "}"}]}], "}"}]}], "}"}], ",", 
   RowBox[{"{", 
    RowBox[{
     RowBox[{"{", 
      RowBox[{
       RowBox[{"{", 
        RowBox[{"1", ",", "3"}], "}"}], ",", 
       RowBox[{"{", 
        RowBox[{"2", ",", "3"}], "}"}], ",", 
       RowBox[{"{", 
        RowBox[{"2", ",", "4"}], "}"}], ",", 
       RowBox[{"{", 
        RowBox[{"4", ",", "3"}], "}"}]}], "}"}], ",", 
     RowBox[{"{", 
      RowBox[{
       RowBox[{"{", 
        RowBox[{"2", ",", "1", ",", "1"}], "}"}], ",", 
       RowBox[{"{", 
        RowBox[{"2", ",", "2", ",", "1"}], "}"}], ",", 
       RowBox[{"{", 
        RowBox[{"4", ",", "1", ",", "1"}], "}"}], ",", 
       RowBox[{"{", 
        RowBox[{"4", ",", "2", ",", "1"}], "}"}], ",", 
       RowBox[{"{", 
        RowBox[{"4", ",", "4", ",", "1"}], "}"}]}], "}"}]}], "}"}], ",", 
   RowBox[{"{", 
    RowBox[{
     RowBox[{"{", 
      RowBox[{
       RowBox[{"{", 
        RowBox[{"1", ",", "4"}], "}"}], ",", 
       RowBox[{"{", 
        RowBox[{"2", ",", "1"}], "}"}], ",", 
       RowBox[{"{", 
        RowBox[{"2", ",", "4"}], "}"}], ",", 
       RowBox[{"{", 
        RowBox[{"3", ",", "4"}], "}"}]}], "}"}], ",", 
     RowBox[{"{", 
      RowBox[{
       RowBox[{"{", 
        RowBox[{"1", ",", "1", ",", "3"}], "}"}], ",", 
       RowBox[{"{", 
        RowBox[{"1", ",", "2", ",", "3"}], "}"}], ",", 
       RowBox[{"{", 
        RowBox[{"2", ",", "2", ",", "3"}], "}"}], ",", 
       RowBox[{"{", 
        RowBox[{"3", ",", "1", ",", "3"}], "}"}], ",", 
       RowBox[{"{", 
        RowBox[{"3", ",", "2", ",", "3"}], "}"}]}], "}"}]}], "}"}], ",", 
   RowBox[{"{", 
    RowBox[{
     RowBox[{"{", 
      RowBox[{
       RowBox[{"{", 
        RowBox[{"1", ",", "4"}], "}"}], ",", 
       RowBox[{"{", 
        RowBox[{"2", ",", "3"}], "}"}], ",", 
       RowBox[{"{", 
        RowBox[{"2", ",", "4"}], "}"}], ",", 
       RowBox[{"{", 
        RowBox[{"3", ",", "4"}], "}"}]}], "}"}], ",", 
     RowBox[{"{", 
      RowBox[{
       RowBox[{"{", 
        RowBox[{"1", ",", "1", ",", "3"}], "}"}], ",", 
       RowBox[{"{", 
        RowBox[{"1", ",", "2", ",", "1"}], "}"}], ",", 
       RowBox[{"{", 
        RowBox[{"2", ",", "2", ",", "1"}], "}"}], ",", 
       RowBox[{"{", 
        RowBox[{"3", ",", "1", ",", "3"}], "}"}], ",", 
       RowBox[{"{", 
        RowBox[{"3", ",", "2", ",", "1"}], "}"}]}], "}"}]}], "}"}], ",", 
   RowBox[{"{", 
    RowBox[{
     RowBox[{"{", 
      RowBox[{
       RowBox[{"{", 
        RowBox[{"2", ",", "1"}], "}"}], ",", 
       RowBox[{"{", 
        RowBox[{"3", ",", "1"}], "}"}], ",", 
       RowBox[{"{", 
        RowBox[{"3", ",", "2"}], "}"}], ",", 
       RowBox[{"{", 
        RowBox[{"3", ",", "4"}], "}"}]}], "}"}], ",", 
     RowBox[{"{", 
      RowBox[{
       RowBox[{"{", 
        RowBox[{"1", ",", "1", ",", "4"}], "}"}], ",", 
       RowBox[{"{", 
        RowBox[{"1", ",", "2", ",", "4"}], "}"}], ",", 
       RowBox[{"{", 
        RowBox[{"2", ",", "2", ",", "4"}], "}"}], ",", 
       RowBox[{"{", 
        RowBox[{"4", ",", "1", ",", "4"}], "}"}], ",", 
       RowBox[{"{", 
        RowBox[{"4", ",", "2", ",", "4"}], "}"}]}], "}"}]}], "}"}], ",", 
   RowBox[{"{", 
    RowBox[{
     RowBox[{"{", 
      RowBox[{
       RowBox[{"{", 
        RowBox[{"2", ",", "1"}], "}"}], ",", 
       RowBox[{"{", 
        RowBox[{"3", ",", "1"}], "}"}], ",", 
       RowBox[{"{", 
        RowBox[{"3", ",", "2"}], "}"}], ",", 
       RowBox[{"{", 
        RowBox[{"3", ",", "4"}], "}"}]}], "}"}], ",", 
     RowBox[{"{", 
      RowBox[{
       RowBox[{"{", 
        RowBox[{"1", ",", "1", ",", "4"}], "}"}], ",", 
       RowBox[{"{", 
        RowBox[{"1", ",", "2", ",", "4"}], "}"}], ",", 
       RowBox[{"{", 
        RowBox[{"2", ",", "2", ",", "4"}], "}"}], ",", 
       RowBox[{"{", 
        RowBox[{"4", ",", "2", ",", "4"}], "}"}], ",", 
       RowBox[{"{", 
        RowBox[{"4", ",", "4", ",", "1"}], "}"}]}], "}"}]}], "}"}], ",", 
   RowBox[{"{", 
    RowBox[{
     RowBox[{"{", 
      RowBox[{
       RowBox[{"{", 
        RowBox[{"2", ",", "1"}], "}"}], ",", 
       RowBox[{"{", 
        RowBox[{"4", ",", "1"}], "}"}], ",", 
       RowBox[{"{", 
        RowBox[{"4", ",", "2"}], "}"}], ",", 
       RowBox[{"{", 
        RowBox[{"4", ",", "3"}], "}"}]}], "}"}], ",", 
     RowBox[{"{", 
      RowBox[{
       RowBox[{"{", 
        RowBox[{"1", ",", "1", ",", "3"}], "}"}], ",", 
       RowBox[{"{", 
        RowBox[{"1", ",", "2", ",", "3"}], "}"}], ",", 
       RowBox[{"{", 
        RowBox[{"2", ",", "2", ",", "3"}], "}"}], ",", 
       RowBox[{"{", 
        RowBox[{"3", ",", "1", ",", "3"}], "}"}], ",", 
       RowBox[{"{", 
        RowBox[{"3", ",", "2", ",", "3"}], "}"}]}], "}"}]}], "}"}], ",", 
   RowBox[{"{", 
    RowBox[{
     RowBox[{"{", 
      RowBox[{
       RowBox[{"{", 
        RowBox[{"2", ",", "3"}], "}"}], ",", 
       RowBox[{"{", 
        RowBox[{"4", ",", "1"}], "}"}], ",", 
       RowBox[{"{", 
        RowBox[{"4", ",", "2"}], "}"}], ",", 
       RowBox[{"{", 
        RowBox[{"4", ",", "3"}], "}"}]}], "}"}], ",", 
     RowBox[{"{", 
      RowBox[{
       RowBox[{"{", 
        RowBox[{"1", ",", "1", ",", "3"}], "}"}], ",", 
       RowBox[{"{", 
        RowBox[{"1", ",", "2", ",", "1"}], "}"}], ",", 
       RowBox[{"{", 
        RowBox[{"2", ",", "2", ",", "1"}], "}"}], ",", 
       RowBox[{"{", 
        RowBox[{"3", ",", "1", ",", "3"}], "}"}], ",", 
       RowBox[{"{", 
        RowBox[{"3", ",", "2", ",", "1"}], "}"}]}], "}"}]}], "}"}], ",", 
   RowBox[{"{", 
    RowBox[{
     RowBox[{"{", 
      RowBox[{
       RowBox[{"{", 
        RowBox[{"2", ",", "4"}], "}"}], ",", 
       RowBox[{"{", 
        RowBox[{"3", ",", "1"}], "}"}], ",", 
       RowBox[{"{", 
        RowBox[{"3", ",", "2"}], "}"}], ",", 
       RowBox[{"{", 
        RowBox[{"3", ",", "4"}], "}"}]}], "}"}], ",", 
     RowBox[{"{", 
      RowBox[{
       RowBox[{"{", 
        RowBox[{"1", ",", "1", ",", "4"}], "}"}], ",", 
       RowBox[{"{", 
        RowBox[{"1", ",", "2", ",", "1"}], "}"}], ",", 
       RowBox[{"{", 
        RowBox[{"2", ",", "2", ",", "1"}], "}"}], ",", 
       RowBox[{"{", 
        RowBox[{"4", ",", "1", ",", "4"}], "}"}], ",", 
       RowBox[{"{", 
        RowBox[{"4", ",", "2", ",", "1"}], "}"}]}], "}"}]}], "}"}], ",", 
   RowBox[{"{", 
    RowBox[{
     RowBox[{"{", 
      RowBox[{
       RowBox[{"{", 
        RowBox[{"2", ",", "4"}], "}"}], ",", 
       RowBox[{"{", 
        RowBox[{"3", ",", "1"}], "}"}], ",", 
       RowBox[{"{", 
        RowBox[{"3", ",", "2"}], "}"}], ",", 
       RowBox[{"{", 
        RowBox[{"3", ",", "4"}], "}"}]}], "}"}], ",", 
     RowBox[{"{", 
      RowBox[{
       RowBox[{"{", 
        RowBox[{"1", ",", "1", ",", "4"}], "}"}], ",", 
       RowBox[{"{", 
        RowBox[{"1", ",", "2", ",", "1"}], "}"}], ",", 
       RowBox[{"{", 
        RowBox[{"2", ",", "2", ",", "1"}], "}"}], ",", 
       RowBox[{"{", 
        RowBox[{"4", ",", "2", ",", "1"}], "}"}], ",", 
       RowBox[{"{", 
        RowBox[{"4", ",", "4", ",", "1"}], "}"}]}], "}"}]}], "}"}], ",", 
   RowBox[{"{", 
    RowBox[{
     RowBox[{"{", 
      RowBox[{
       RowBox[{"{", 
        RowBox[{"2", ",", "4"}], "}"}], ",", 
       RowBox[{"{", 
        RowBox[{"3", ",", "1"}], "}"}], ",", 
       RowBox[{"{", 
        RowBox[{"3", ",", "2"}], "}"}], ",", 
       RowBox[{"{", 
        RowBox[{"3", ",", "4"}], "}"}]}], "}"}], ",", 
     RowBox[{"{", 
      RowBox[{
       RowBox[{"{", 
        RowBox[{"2", ",", "1", ",", "1"}], "}"}], ",", 
       RowBox[{"{", 
        RowBox[{"2", ",", "2", ",", "1"}], "}"}], ",", 
       RowBox[{"{", 
        RowBox[{"4", ",", "1", ",", "1"}], "}"}], ",", 
       RowBox[{"{", 
        RowBox[{"4", ",", "2", ",", "1"}], "}"}], ",", 
       RowBox[{"{", 
        RowBox[{"4", ",", "4", ",", "1"}], "}"}]}], "}"}]}], "}"}]}], 
  "}"}]], "Output",
 CellChangeTimes->{3.9959715577266483`*^9, 3.995972287426737*^9, 
  3.995973063058056*^9, 3.995973359798841*^9, 3.9964992493146057`*^9, 
  3.9964993115181932`*^9, 3.996499400009959*^9},
 CellLabel->
  "Out[1592]=",ExpressionUUID->"789fd1ee-80c9-45ba-b76b-df438f985d39"],

Cell[BoxData["\<\"\"\>"], "Print",
 CellChangeTimes->{3.9959715577152433`*^9, 3.995972287419301*^9, 
  3.9959730630480337`*^9, 3.995973359782743*^9, 3.9964992493061037`*^9, 
  3.996499311511545*^9, 3.9964994000172*^9},
 CellLabel->
  "During evaluation of \
In[1574]:=",ExpressionUUID->"6e639f41-24c1-4d9a-a186-82cdb70b729e"],

Cell[BoxData[
 RowBox[{"{", 
  RowBox[{
   RowBox[{"{", 
    RowBox[{"1", ",", "3"}], "}"}], ",", 
   RowBox[{"{", 
    RowBox[{"2", ",", "1"}], "}"}], ",", 
   RowBox[{"{", 
    RowBox[{"2", ",", "3"}], "}"}], ",", 
   RowBox[{"{", 
    RowBox[{"4", ",", "3"}], "}"}]}], "}"}]], "Print",
 CellChangeTimes->{3.9959715577152433`*^9, 3.995972287419301*^9, 
  3.9959730630480337`*^9, 3.995973359782743*^9, 3.9964992493061037`*^9, 
  3.996499311511545*^9, 3.9964994000232267`*^9},
 CellLabel->
  "During evaluation of \
In[1574]:=",ExpressionUUID->"a7e7523a-06bb-43f5-b970-6cce71fcd2d1"],

Cell[BoxData[
 TagBox[
  RowBox[{"(", "\[NoBreak]", GridBox[{
     {
      RowBox[{"(", "\[NoBreak]", 
       TagBox[GridBox[{
          {"\<\"-------\"\>"},
          {"\<\"-------\"\>"},
          {"\<\"-------\"\>"},
          {
           RowBox[{"{", 
            RowBox[{"1", ",", "1", ",", "4"}], "}"}]}
         },
         GridBoxAlignment->{"Columns" -> {{Center}}, "Rows" -> {{Baseline}}},
         GridBoxSpacings->{"Columns" -> {
             Offset[0.27999999999999997`], {
              Offset[0.5599999999999999]}, 
             Offset[0.27999999999999997`]}, "Rows" -> {
             Offset[0.2], {
              Offset[0.4]}, 
             Offset[0.2]}}],
        Column], "\[NoBreak]", ")"}], 
      RowBox[{"(", "\[NoBreak]", 
       TagBox[GridBox[{
          {"\<\"-------\"\>"},
          {"\<\"-------\"\>"},
          {"\<\"-------\"\>"},
          {
           RowBox[{"{", 
            RowBox[{"1", ",", "2", ",", "4"}], "}"}]}
         },
         GridBoxAlignment->{"Columns" -> {{Center}}, "Rows" -> {{Baseline}}},
         GridBoxSpacings->{"Columns" -> {
             Offset[0.27999999999999997`], {
              Offset[0.5599999999999999]}, 
             Offset[0.27999999999999997`]}, "Rows" -> {
             Offset[0.2], {
              Offset[0.4]}, 
             Offset[0.2]}}],
        Column], "\[NoBreak]", ")"}], 
      RowBox[{"(", "\[NoBreak]", 
       TagBox[GridBox[{
          {"\<\"-------\"\>"},
          {"\<\"-------\"\>"},
          {"\<\"-------\"\>"},
          {"\<\"-------\"\>"}
         },
         GridBoxAlignment->{"Columns" -> {{Center}}, "Rows" -> {{Baseline}}},
         GridBoxSpacings->{"Columns" -> {
             Offset[0.27999999999999997`], {
              Offset[0.5599999999999999]}, 
             Offset[0.27999999999999997`]}, "Rows" -> {
             Offset[0.2], {
              Offset[0.4]}, 
             Offset[0.2]}}],
        Column], "\[NoBreak]", ")"}], 
      RowBox[{"(", "\[NoBreak]", 
       TagBox[GridBox[{
          {"\<\"-------\"\>"},
          {"\<\"-------\"\>"},
          {"\<\"-------\"\>"},
          {"\<\"-------\"\>"}
         },
         GridBoxAlignment->{"Columns" -> {{Center}}, "Rows" -> {{Baseline}}},
         GridBoxSpacings->{"Columns" -> {
             Offset[0.27999999999999997`], {
              Offset[0.5599999999999999]}, 
             Offset[0.27999999999999997`]}, "Rows" -> {
             Offset[0.2], {
              Offset[0.4]}, 
             Offset[0.2]}}],
        Column], "\[NoBreak]", ")"}]},
     {
      RowBox[{"(", "\[NoBreak]", 
       TagBox[GridBox[{
          {"\<\"-------\"\>"},
          {"\<\"-------\"\>"},
          {"\<\"-------\"\>"},
          {"\<\"-------\"\>"}
         },
         GridBoxAlignment->{"Columns" -> {{Center}}, "Rows" -> {{Baseline}}},
         GridBoxSpacings->{"Columns" -> {
             Offset[0.27999999999999997`], {
              Offset[0.5599999999999999]}, 
             Offset[0.27999999999999997`]}, "Rows" -> {
             Offset[0.2], {
              Offset[0.4]}, 
             Offset[0.2]}}],
        Column], "\[NoBreak]", ")"}], 
      RowBox[{"(", "\[NoBreak]", 
       TagBox[GridBox[{
          {"\<\"-------\"\>"},
          {"\<\"-------\"\>"},
          {"\<\"-------\"\>"},
          {
           RowBox[{"{", 
            RowBox[{"2", ",", "2", ",", "4"}], "}"}]}
         },
         GridBoxAlignment->{"Columns" -> {{Center}}, "Rows" -> {{Baseline}}},
         GridBoxSpacings->{"Columns" -> {
             Offset[0.27999999999999997`], {
              Offset[0.5599999999999999]}, 
             Offset[0.27999999999999997`]}, "Rows" -> {
             Offset[0.2], {
              Offset[0.4]}, 
             Offset[0.2]}}],
        Column], "\[NoBreak]", ")"}], 
      RowBox[{"(", "\[NoBreak]", 
       TagBox[GridBox[{
          {"\<\"-------\"\>"},
          {"\<\"-------\"\>"},
          {"\<\"-------\"\>"},
          {"\<\"-------\"\>"}
         },
         GridBoxAlignment->{"Columns" -> {{Center}}, "Rows" -> {{Baseline}}},
         GridBoxSpacings->{"Columns" -> {
             Offset[0.27999999999999997`], {
              Offset[0.5599999999999999]}, 
             Offset[0.27999999999999997`]}, "Rows" -> {
             Offset[0.2], {
              Offset[0.4]}, 
             Offset[0.2]}}],
        Column], "\[NoBreak]", ")"}], 
      RowBox[{"(", "\[NoBreak]", 
       TagBox[GridBox[{
          {"\<\"-------\"\>"},
          {"\<\"-------\"\>"},
          {"\<\"-------\"\>"},
          {"\<\"-------\"\>"}
         },
         GridBoxAlignment->{"Columns" -> {{Center}}, "Rows" -> {{Baseline}}},
         GridBoxSpacings->{"Columns" -> {
             Offset[0.27999999999999997`], {
              Offset[0.5599999999999999]}, 
             Offset[0.27999999999999997`]}, "Rows" -> {
             Offset[0.2], {
              Offset[0.4]}, 
             Offset[0.2]}}],
        Column], "\[NoBreak]", ")"}]},
     {
      RowBox[{"(", "\[NoBreak]", 
       TagBox[GridBox[{
          {"\<\"-------\"\>"},
          {"\<\"-------\"\>"},
          {"\<\"-------\"\>"},
          {"\<\"-------\"\>"}
         },
         GridBoxAlignment->{"Columns" -> {{Center}}, "Rows" -> {{Baseline}}},
         GridBoxSpacings->{"Columns" -> {
             Offset[0.27999999999999997`], {
              Offset[0.5599999999999999]}, 
             Offset[0.27999999999999997`]}, "Rows" -> {
             Offset[0.2], {
              Offset[0.4]}, 
             Offset[0.2]}}],
        Column], "\[NoBreak]", ")"}], 
      RowBox[{"(", "\[NoBreak]", 
       TagBox[GridBox[{
          {"\<\"-------\"\>"},
          {"\<\"-------\"\>"},
          {"\<\"-------\"\>"},
          {"\<\"-------\"\>"}
         },
         GridBoxAlignment->{"Columns" -> {{Center}}, "Rows" -> {{Baseline}}},
         GridBoxSpacings->{"Columns" -> {
             Offset[0.27999999999999997`], {
              Offset[0.5599999999999999]}, 
             Offset[0.27999999999999997`]}, "Rows" -> {
             Offset[0.2], {
              Offset[0.4]}, 
             Offset[0.2]}}],
        Column], "\[NoBreak]", ")"}], 
      RowBox[{"(", "\[NoBreak]", 
       TagBox[GridBox[{
          {"\<\"-------\"\>"},
          {"\<\"-------\"\>"},
          {"\<\"-------\"\>"},
          {"\<\"-------\"\>"}
         },
         GridBoxAlignment->{"Columns" -> {{Center}}, "Rows" -> {{Baseline}}},
         GridBoxSpacings->{"Columns" -> {
             Offset[0.27999999999999997`], {
              Offset[0.5599999999999999]}, 
             Offset[0.27999999999999997`]}, "Rows" -> {
             Offset[0.2], {
              Offset[0.4]}, 
             Offset[0.2]}}],
        Column], "\[NoBreak]", ")"}], 
      RowBox[{"(", "\[NoBreak]", 
       TagBox[GridBox[{
          {"\<\"-------\"\>"},
          {"\<\"-------\"\>"},
          {"\<\"-------\"\>"},
          {"\<\"-------\"\>"}
         },
         GridBoxAlignment->{"Columns" -> {{Center}}, "Rows" -> {{Baseline}}},
         GridBoxSpacings->{"Columns" -> {
             Offset[0.27999999999999997`], {
              Offset[0.5599999999999999]}, 
             Offset[0.27999999999999997`]}, "Rows" -> {
             Offset[0.2], {
              Offset[0.4]}, 
             Offset[0.2]}}],
        Column], "\[NoBreak]", ")"}]},
     {
      RowBox[{"(", "\[NoBreak]", 
       TagBox[GridBox[{
          {"\<\"-------\"\>"},
          {"\<\"-------\"\>"},
          {"\<\"-------\"\>"},
          {
           RowBox[{"{", 
            RowBox[{"4", ",", "1", ",", "4"}], "}"}]}
         },
         GridBoxAlignment->{"Columns" -> {{Center}}, "Rows" -> {{Baseline}}},
         GridBoxSpacings->{"Columns" -> {
             Offset[0.27999999999999997`], {
              Offset[0.5599999999999999]}, 
             Offset[0.27999999999999997`]}, "Rows" -> {
             Offset[0.2], {
              Offset[0.4]}, 
             Offset[0.2]}}],
        Column], "\[NoBreak]", ")"}], 
      RowBox[{"(", "\[NoBreak]", 
       TagBox[GridBox[{
          {"\<\"-------\"\>"},
          {"\<\"-------\"\>"},
          {"\<\"-------\"\>"},
          {
           RowBox[{"{", 
            RowBox[{"4", ",", "2", ",", "4"}], "}"}]}
         },
         GridBoxAlignment->{"Columns" -> {{Center}}, "Rows" -> {{Baseline}}},
         GridBoxSpacings->{"Columns" -> {
             Offset[0.27999999999999997`], {
              Offset[0.5599999999999999]}, 
             Offset[0.27999999999999997`]}, "Rows" -> {
             Offset[0.2], {
              Offset[0.4]}, 
             Offset[0.2]}}],
        Column], "\[NoBreak]", ")"}], 
      RowBox[{"(", "\[NoBreak]", 
       TagBox[GridBox[{
          {"\<\"-------\"\>"},
          {"\<\"-------\"\>"},
          {"\<\"-------\"\>"},
          {"\<\"-------\"\>"}
         },
         GridBoxAlignment->{"Columns" -> {{Center}}, "Rows" -> {{Baseline}}},
         GridBoxSpacings->{"Columns" -> {
             Offset[0.27999999999999997`], {
              Offset[0.5599999999999999]}, 
             Offset[0.27999999999999997`]}, "Rows" -> {
             Offset[0.2], {
              Offset[0.4]}, 
             Offset[0.2]}}],
        Column], "\[NoBreak]", ")"}], 
      RowBox[{"(", "\[NoBreak]", 
       TagBox[GridBox[{
          {"\<\"-------\"\>"},
          {"\<\"-------\"\>"},
          {"\<\"-------\"\>"},
          {"\<\"-------\"\>"}
         },
         GridBoxAlignment->{"Columns" -> {{Center}}, "Rows" -> {{Baseline}}},
         GridBoxSpacings->{"Columns" -> {
             Offset[0.27999999999999997`], {
              Offset[0.5599999999999999]}, 
             Offset[0.27999999999999997`]}, "Rows" -> {
             Offset[0.2], {
              Offset[0.4]}, 
             Offset[0.2]}}],
        Column], "\[NoBreak]", ")"}]}
    },
    GridBoxAlignment->{"Columns" -> {{Center}}, "Rows" -> {{Baseline}}},
    GridBoxSpacings->{"Columns" -> {
        Offset[0.27999999999999997`], {
         Offset[0.7]}, 
        Offset[0.27999999999999997`]}, "Rows" -> {
        Offset[0.2], {
         Offset[0.4]}, 
        Offset[0.2]}}], "\[NoBreak]", ")"}],
  Function[BoxForm`e$, 
   MatrixForm[BoxForm`e$]]]], "Print",
 CellChangeTimes->{3.9959715577152433`*^9, 3.995972287419301*^9, 
  3.9959730630480337`*^9, 3.995973359782743*^9, 3.9964992493061037`*^9, 
  3.996499311511545*^9, 3.996499400029093*^9},
 CellLabel->
  "During evaluation of \
In[1574]:=",ExpressionUUID->"a05d5380-18ff-481b-b7c1-fb098b5694ee"],

Cell[BoxData["\<\"\"\>"], "Print",
 CellChangeTimes->{3.9959715577152433`*^9, 3.995972287419301*^9, 
  3.9959730630480337`*^9, 3.995973359782743*^9, 3.9964992493061037`*^9, 
  3.996499311511545*^9, 3.996499400035101*^9},
 CellLabel->
  "During evaluation of \
In[1574]:=",ExpressionUUID->"c2c553e2-536a-42ca-b517-be40bb3fa1b2"],

Cell[BoxData[
 RowBox[{"{", 
  RowBox[{
   RowBox[{"{", 
    RowBox[{"1", ",", "3"}], "}"}], ",", 
   RowBox[{"{", 
    RowBox[{"2", ",", "1"}], "}"}], ",", 
   RowBox[{"{", 
    RowBox[{"2", ",", "3"}], "}"}], ",", 
   RowBox[{"{", 
    RowBox[{"4", ",", "3"}], "}"}]}], "}"}]], "Print",
 CellChangeTimes->{3.9959715577152433`*^9, 3.995972287419301*^9, 
  3.9959730630480337`*^9, 3.995973359782743*^9, 3.9964992493061037`*^9, 
  3.996499311511545*^9, 3.996499400040556*^9},
 CellLabel->
  "During evaluation of \
In[1574]:=",ExpressionUUID->"a8d9812b-6939-4e53-9dc6-e5372e52f92a"],

Cell[BoxData[
 TagBox[
  RowBox[{"(", "\[NoBreak]", GridBox[{
     {
      RowBox[{"(", "\[NoBreak]", 
       TagBox[GridBox[{
          {"\<\"-------\"\>"},
          {"\<\"-------\"\>"},
          {"\<\"-------\"\>"},
          {
           RowBox[{"{", 
            RowBox[{"1", ",", "1", ",", "4"}], "}"}]}
         },
         GridBoxAlignment->{"Columns" -> {{Center}}, "Rows" -> {{Baseline}}},
         GridBoxSpacings->{"Columns" -> {
             Offset[0.27999999999999997`], {
              Offset[0.5599999999999999]}, 
             Offset[0.27999999999999997`]}, "Rows" -> {
             Offset[0.2], {
              Offset[0.4]}, 
             Offset[0.2]}}],
        Column], "\[NoBreak]", ")"}], 
      RowBox[{"(", "\[NoBreak]", 
       TagBox[GridBox[{
          {"\<\"-------\"\>"},
          {"\<\"-------\"\>"},
          {"\<\"-------\"\>"},
          {
           RowBox[{"{", 
            RowBox[{"1", ",", "2", ",", "4"}], "}"}]}
         },
         GridBoxAlignment->{"Columns" -> {{Center}}, "Rows" -> {{Baseline}}},
         GridBoxSpacings->{"Columns" -> {
             Offset[0.27999999999999997`], {
              Offset[0.5599999999999999]}, 
             Offset[0.27999999999999997`]}, "Rows" -> {
             Offset[0.2], {
              Offset[0.4]}, 
             Offset[0.2]}}],
        Column], "\[NoBreak]", ")"}], 
      RowBox[{"(", "\[NoBreak]", 
       TagBox[GridBox[{
          {"\<\"-------\"\>"},
          {"\<\"-------\"\>"},
          {"\<\"-------\"\>"},
          {"\<\"-------\"\>"}
         },
         GridBoxAlignment->{"Columns" -> {{Center}}, "Rows" -> {{Baseline}}},
         GridBoxSpacings->{"Columns" -> {
             Offset[0.27999999999999997`], {
              Offset[0.5599999999999999]}, 
             Offset[0.27999999999999997`]}, "Rows" -> {
             Offset[0.2], {
              Offset[0.4]}, 
             Offset[0.2]}}],
        Column], "\[NoBreak]", ")"}], 
      RowBox[{"(", "\[NoBreak]", 
       TagBox[GridBox[{
          {"\<\"-------\"\>"},
          {"\<\"-------\"\>"},
          {"\<\"-------\"\>"},
          {"\<\"-------\"\>"}
         },
         GridBoxAlignment->{"Columns" -> {{Center}}, "Rows" -> {{Baseline}}},
         GridBoxSpacings->{"Columns" -> {
             Offset[0.27999999999999997`], {
              Offset[0.5599999999999999]}, 
             Offset[0.27999999999999997`]}, "Rows" -> {
             Offset[0.2], {
              Offset[0.4]}, 
             Offset[0.2]}}],
        Column], "\[NoBreak]", ")"}]},
     {
      RowBox[{"(", "\[NoBreak]", 
       TagBox[GridBox[{
          {"\<\"-------\"\>"},
          {"\<\"-------\"\>"},
          {"\<\"-------\"\>"},
          {"\<\"-------\"\>"}
         },
         GridBoxAlignment->{"Columns" -> {{Center}}, "Rows" -> {{Baseline}}},
         GridBoxSpacings->{"Columns" -> {
             Offset[0.27999999999999997`], {
              Offset[0.5599999999999999]}, 
             Offset[0.27999999999999997`]}, "Rows" -> {
             Offset[0.2], {
              Offset[0.4]}, 
             Offset[0.2]}}],
        Column], "\[NoBreak]", ")"}], 
      RowBox[{"(", "\[NoBreak]", 
       TagBox[GridBox[{
          {"\<\"-------\"\>"},
          {"\<\"-------\"\>"},
          {"\<\"-------\"\>"},
          {
           RowBox[{"{", 
            RowBox[{"2", ",", "2", ",", "4"}], "}"}]}
         },
         GridBoxAlignment->{"Columns" -> {{Center}}, "Rows" -> {{Baseline}}},
         GridBoxSpacings->{"Columns" -> {
             Offset[0.27999999999999997`], {
              Offset[0.5599999999999999]}, 
             Offset[0.27999999999999997`]}, "Rows" -> {
             Offset[0.2], {
              Offset[0.4]}, 
             Offset[0.2]}}],
        Column], "\[NoBreak]", ")"}], 
      RowBox[{"(", "\[NoBreak]", 
       TagBox[GridBox[{
          {"\<\"-------\"\>"},
          {"\<\"-------\"\>"},
          {"\<\"-------\"\>"},
          {"\<\"-------\"\>"}
         },
         GridBoxAlignment->{"Columns" -> {{Center}}, "Rows" -> {{Baseline}}},
         GridBoxSpacings->{"Columns" -> {
             Offset[0.27999999999999997`], {
              Offset[0.5599999999999999]}, 
             Offset[0.27999999999999997`]}, "Rows" -> {
             Offset[0.2], {
              Offset[0.4]}, 
             Offset[0.2]}}],
        Column], "\[NoBreak]", ")"}], 
      RowBox[{"(", "\[NoBreak]", 
       TagBox[GridBox[{
          {"\<\"-------\"\>"},
          {"\<\"-------\"\>"},
          {"\<\"-------\"\>"},
          {"\<\"-------\"\>"}
         },
         GridBoxAlignment->{"Columns" -> {{Center}}, "Rows" -> {{Baseline}}},
         GridBoxSpacings->{"Columns" -> {
             Offset[0.27999999999999997`], {
              Offset[0.5599999999999999]}, 
             Offset[0.27999999999999997`]}, "Rows" -> {
             Offset[0.2], {
              Offset[0.4]}, 
             Offset[0.2]}}],
        Column], "\[NoBreak]", ")"}]},
     {
      RowBox[{"(", "\[NoBreak]", 
       TagBox[GridBox[{
          {"\<\"-------\"\>"},
          {"\<\"-------\"\>"},
          {"\<\"-------\"\>"},
          {"\<\"-------\"\>"}
         },
         GridBoxAlignment->{"Columns" -> {{Center}}, "Rows" -> {{Baseline}}},
         GridBoxSpacings->{"Columns" -> {
             Offset[0.27999999999999997`], {
              Offset[0.5599999999999999]}, 
             Offset[0.27999999999999997`]}, "Rows" -> {
             Offset[0.2], {
              Offset[0.4]}, 
             Offset[0.2]}}],
        Column], "\[NoBreak]", ")"}], 
      RowBox[{"(", "\[NoBreak]", 
       TagBox[GridBox[{
          {"\<\"-------\"\>"},
          {"\<\"-------\"\>"},
          {"\<\"-------\"\>"},
          {"\<\"-------\"\>"}
         },
         GridBoxAlignment->{"Columns" -> {{Center}}, "Rows" -> {{Baseline}}},
         GridBoxSpacings->{"Columns" -> {
             Offset[0.27999999999999997`], {
              Offset[0.5599999999999999]}, 
             Offset[0.27999999999999997`]}, "Rows" -> {
             Offset[0.2], {
              Offset[0.4]}, 
             Offset[0.2]}}],
        Column], "\[NoBreak]", ")"}], 
      RowBox[{"(", "\[NoBreak]", 
       TagBox[GridBox[{
          {"\<\"-------\"\>"},
          {"\<\"-------\"\>"},
          {"\<\"-------\"\>"},
          {"\<\"-------\"\>"}
         },
         GridBoxAlignment->{"Columns" -> {{Center}}, "Rows" -> {{Baseline}}},
         GridBoxSpacings->{"Columns" -> {
             Offset[0.27999999999999997`], {
              Offset[0.5599999999999999]}, 
             Offset[0.27999999999999997`]}, "Rows" -> {
             Offset[0.2], {
              Offset[0.4]}, 
             Offset[0.2]}}],
        Column], "\[NoBreak]", ")"}], 
      RowBox[{"(", "\[NoBreak]", 
       TagBox[GridBox[{
          {"\<\"-------\"\>"},
          {"\<\"-------\"\>"},
          {"\<\"-------\"\>"},
          {"\<\"-------\"\>"}
         },
         GridBoxAlignment->{"Columns" -> {{Center}}, "Rows" -> {{Baseline}}},
         GridBoxSpacings->{"Columns" -> {
             Offset[0.27999999999999997`], {
              Offset[0.5599999999999999]}, 
             Offset[0.27999999999999997`]}, "Rows" -> {
             Offset[0.2], {
              Offset[0.4]}, 
             Offset[0.2]}}],
        Column], "\[NoBreak]", ")"}]},
     {
      RowBox[{"(", "\[NoBreak]", 
       TagBox[GridBox[{
          {"\<\"-------\"\>"},
          {"\<\"-------\"\>"},
          {"\<\"-------\"\>"},
          {"\<\"-------\"\>"}
         },
         GridBoxAlignment->{"Columns" -> {{Center}}, "Rows" -> {{Baseline}}},
         GridBoxSpacings->{"Columns" -> {
             Offset[0.27999999999999997`], {
              Offset[0.5599999999999999]}, 
             Offset[0.27999999999999997`]}, "Rows" -> {
             Offset[0.2], {
              Offset[0.4]}, 
             Offset[0.2]}}],
        Column], "\[NoBreak]", ")"}], 
      RowBox[{"(", "\[NoBreak]", 
       TagBox[GridBox[{
          {"\<\"-------\"\>"},
          {"\<\"-------\"\>"},
          {"\<\"-------\"\>"},
          {
           RowBox[{"{", 
            RowBox[{"4", ",", "2", ",", "4"}], "}"}]}
         },
         GridBoxAlignment->{"Columns" -> {{Center}}, "Rows" -> {{Baseline}}},
         GridBoxSpacings->{"Columns" -> {
             Offset[0.27999999999999997`], {
              Offset[0.5599999999999999]}, 
             Offset[0.27999999999999997`]}, "Rows" -> {
             Offset[0.2], {
              Offset[0.4]}, 
             Offset[0.2]}}],
        Column], "\[NoBreak]", ")"}], 
      RowBox[{"(", "\[NoBreak]", 
       TagBox[GridBox[{
          {"\<\"-------\"\>"},
          {"\<\"-------\"\>"},
          {"\<\"-------\"\>"},
          {"\<\"-------\"\>"}
         },
         GridBoxAlignment->{"Columns" -> {{Center}}, "Rows" -> {{Baseline}}},
         GridBoxSpacings->{"Columns" -> {
             Offset[0.27999999999999997`], {
              Offset[0.5599999999999999]}, 
             Offset[0.27999999999999997`]}, "Rows" -> {
             Offset[0.2], {
              Offset[0.4]}, 
             Offset[0.2]}}],
        Column], "\[NoBreak]", ")"}], 
      RowBox[{"(", "\[NoBreak]", 
       TagBox[GridBox[{
          {
           RowBox[{"{", 
            RowBox[{"4", ",", "4", ",", "1"}], "}"}]},
          {"\<\"-------\"\>"},
          {"\<\"-------\"\>"},
          {"\<\"-------\"\>"}
         },
         GridBoxAlignment->{"Columns" -> {{Center}}, "Rows" -> {{Baseline}}},
         GridBoxSpacings->{"Columns" -> {
             Offset[0.27999999999999997`], {
              Offset[0.5599999999999999]}, 
             Offset[0.27999999999999997`]}, "Rows" -> {
             Offset[0.2], {
              Offset[0.4]}, 
             Offset[0.2]}}],
        Column], "\[NoBreak]", ")"}]}
    },
    GridBoxAlignment->{"Columns" -> {{Center}}, "Rows" -> {{Baseline}}},
    GridBoxSpacings->{"Columns" -> {
        Offset[0.27999999999999997`], {
         Offset[0.7]}, 
        Offset[0.27999999999999997`]}, "Rows" -> {
        Offset[0.2], {
         Offset[0.4]}, 
        Offset[0.2]}}], "\[NoBreak]", ")"}],
  Function[BoxForm`e$, 
   MatrixForm[BoxForm`e$]]]], "Print",
 CellChangeTimes->{3.9959715577152433`*^9, 3.995972287419301*^9, 
  3.9959730630480337`*^9, 3.995973359782743*^9, 3.9964992493061037`*^9, 
  3.996499311511545*^9, 3.9964994000463247`*^9},
 CellLabel->
  "During evaluation of \
In[1574]:=",ExpressionUUID->"bcf79b07-cf7d-4536-838f-c0acc1400309"],

Cell[BoxData["\<\"\"\>"], "Print",
 CellChangeTimes->{3.9959715577152433`*^9, 3.995972287419301*^9, 
  3.9959730630480337`*^9, 3.995973359782743*^9, 3.9964992493061037`*^9, 
  3.996499311511545*^9, 3.996499400052343*^9},
 CellLabel->
  "During evaluation of \
In[1574]:=",ExpressionUUID->"7e361b1d-aab1-453b-9e6e-d3eed8ac4baa"],

Cell[BoxData[
 RowBox[{"{", 
  RowBox[{
   RowBox[{"{", 
    RowBox[{"1", ",", "3"}], "}"}], ",", 
   RowBox[{"{", 
    RowBox[{"2", ",", "3"}], "}"}], ",", 
   RowBox[{"{", 
    RowBox[{"2", ",", "4"}], "}"}], ",", 
   RowBox[{"{", 
    RowBox[{"4", ",", "3"}], "}"}]}], "}"}]], "Print",
 CellChangeTimes->{3.9959715577152433`*^9, 3.995972287419301*^9, 
  3.9959730630480337`*^9, 3.995973359782743*^9, 3.9964992493061037`*^9, 
  3.996499311511545*^9, 3.996499400057589*^9},
 CellLabel->
  "During evaluation of \
In[1574]:=",ExpressionUUID->"65cf6511-aad6-4792-85a7-3f7deee65982"],

Cell[BoxData[
 TagBox[
  RowBox[{"(", "\[NoBreak]", GridBox[{
     {
      RowBox[{"(", "\[NoBreak]", 
       TagBox[GridBox[{
          {"\<\"-------\"\>"},
          {"\<\"-------\"\>"},
          {"\<\"-------\"\>"},
          {
           RowBox[{"{", 
            RowBox[{"1", ",", "1", ",", "4"}], "}"}]}
         },
         GridBoxAlignment->{"Columns" -> {{Center}}, "Rows" -> {{Baseline}}},
         GridBoxSpacings->{"Columns" -> {
             Offset[0.27999999999999997`], {
              Offset[0.5599999999999999]}, 
             Offset[0.27999999999999997`]}, "Rows" -> {
             Offset[0.2], {
              Offset[0.4]}, 
             Offset[0.2]}}],
        Column], "\[NoBreak]", ")"}], 
      RowBox[{"(", "\[NoBreak]", 
       TagBox[GridBox[{
          {
           RowBox[{"{", 
            RowBox[{"1", ",", "2", ",", "1"}], "}"}]},
          {"\<\"-------\"\>"},
          {"\<\"-------\"\>"},
          {"\<\"-------\"\>"}
         },
         GridBoxAlignment->{"Columns" -> {{Center}}, "Rows" -> {{Baseline}}},
         GridBoxSpacings->{"Columns" -> {
             Offset[0.27999999999999997`], {
              Offset[0.5599999999999999]}, 
             Offset[0.27999999999999997`]}, "Rows" -> {
             Offset[0.2], {
              Offset[0.4]}, 
             Offset[0.2]}}],
        Column], "\[NoBreak]", ")"}], 
      RowBox[{"(", "\[NoBreak]", 
       TagBox[GridBox[{
          {"\<\"-------\"\>"},
          {"\<\"-------\"\>"},
          {"\<\"-------\"\>"},
          {"\<\"-------\"\>"}
         },
         GridBoxAlignment->{"Columns" -> {{Center}}, "Rows" -> {{Baseline}}},
         GridBoxSpacings->{"Columns" -> {
             Offset[0.27999999999999997`], {
              Offset[0.5599999999999999]}, 
             Offset[0.27999999999999997`]}, "Rows" -> {
             Offset[0.2], {
              Offset[0.4]}, 
             Offset[0.2]}}],
        Column], "\[NoBreak]", ")"}], 
      RowBox[{"(", "\[NoBreak]", 
       TagBox[GridBox[{
          {"\<\"-------\"\>"},
          {"\<\"-------\"\>"},
          {"\<\"-------\"\>"},
          {"\<\"-------\"\>"}
         },
         GridBoxAlignment->{"Columns" -> {{Center}}, "Rows" -> {{Baseline}}},
         GridBoxSpacings->{"Columns" -> {
             Offset[0.27999999999999997`], {
              Offset[0.5599999999999999]}, 
             Offset[0.27999999999999997`]}, "Rows" -> {
             Offset[0.2], {
              Offset[0.4]}, 
             Offset[0.2]}}],
        Column], "\[NoBreak]", ")"}]},
     {
      RowBox[{"(", "\[NoBreak]", 
       TagBox[GridBox[{
          {"\<\"-------\"\>"},
          {"\<\"-------\"\>"},
          {"\<\"-------\"\>"},
          {"\<\"-------\"\>"}
         },
         GridBoxAlignment->{"Columns" -> {{Center}}, "Rows" -> {{Baseline}}},
         GridBoxSpacings->{"Columns" -> {
             Offset[0.27999999999999997`], {
              Offset[0.5599999999999999]}, 
             Offset[0.27999999999999997`]}, "Rows" -> {
             Offset[0.2], {
              Offset[0.4]}, 
             Offset[0.2]}}],
        Column], "\[NoBreak]", ")"}], 
      RowBox[{"(", "\[NoBreak]", 
       TagBox[GridBox[{
          {
           RowBox[{"{", 
            RowBox[{"2", ",", "2", ",", "1"}], "}"}]},
          {"\<\"-------\"\>"},
          {"\<\"-------\"\>"},
          {"\<\"-------\"\>"}
         },
         GridBoxAlignment->{"Columns" -> {{Center}}, "Rows" -> {{Baseline}}},
         GridBoxSpacings->{"Columns" -> {
             Offset[0.27999999999999997`], {
              Offset[0.5599999999999999]}, 
             Offset[0.27999999999999997`]}, "Rows" -> {
             Offset[0.2], {
              Offset[0.4]}, 
             Offset[0.2]}}],
        Column], "\[NoBreak]", ")"}], 
      RowBox[{"(", "\[NoBreak]", 
       TagBox[GridBox[{
          {"\<\"-------\"\>"},
          {"\<\"-------\"\>"},
          {"\<\"-------\"\>"},
          {"\<\"-------\"\>"}
         },
         GridBoxAlignment->{"Columns" -> {{Center}}, "Rows" -> {{Baseline}}},
         GridBoxSpacings->{"Columns" -> {
             Offset[0.27999999999999997`], {
              Offset[0.5599999999999999]}, 
             Offset[0.27999999999999997`]}, "Rows" -> {
             Offset[0.2], {
              Offset[0.4]}, 
             Offset[0.2]}}],
        Column], "\[NoBreak]", ")"}], 
      RowBox[{"(", "\[NoBreak]", 
       TagBox[GridBox[{
          {"\<\"-------\"\>"},
          {"\<\"-------\"\>"},
          {"\<\"-------\"\>"},
          {"\<\"-------\"\>"}
         },
         GridBoxAlignment->{"Columns" -> {{Center}}, "Rows" -> {{Baseline}}},
         GridBoxSpacings->{"Columns" -> {
             Offset[0.27999999999999997`], {
              Offset[0.5599999999999999]}, 
             Offset[0.27999999999999997`]}, "Rows" -> {
             Offset[0.2], {
              Offset[0.4]}, 
             Offset[0.2]}}],
        Column], "\[NoBreak]", ")"}]},
     {
      RowBox[{"(", "\[NoBreak]", 
       TagBox[GridBox[{
          {"\<\"-------\"\>"},
          {"\<\"-------\"\>"},
          {"\<\"-------\"\>"},
          {"\<\"-------\"\>"}
         },
         GridBoxAlignment->{"Columns" -> {{Center}}, "Rows" -> {{Baseline}}},
         GridBoxSpacings->{"Columns" -> {
             Offset[0.27999999999999997`], {
              Offset[0.5599999999999999]}, 
             Offset[0.27999999999999997`]}, "Rows" -> {
             Offset[0.2], {
              Offset[0.4]}, 
             Offset[0.2]}}],
        Column], "\[NoBreak]", ")"}], 
      RowBox[{"(", "\[NoBreak]", 
       TagBox[GridBox[{
          {"\<\"-------\"\>"},
          {"\<\"-------\"\>"},
          {"\<\"-------\"\>"},
          {"\<\"-------\"\>"}
         },
         GridBoxAlignment->{"Columns" -> {{Center}}, "Rows" -> {{Baseline}}},
         GridBoxSpacings->{"Columns" -> {
             Offset[0.27999999999999997`], {
              Offset[0.5599999999999999]}, 
             Offset[0.27999999999999997`]}, "Rows" -> {
             Offset[0.2], {
              Offset[0.4]}, 
             Offset[0.2]}}],
        Column], "\[NoBreak]", ")"}], 
      RowBox[{"(", "\[NoBreak]", 
       TagBox[GridBox[{
          {"\<\"-------\"\>"},
          {"\<\"-------\"\>"},
          {"\<\"-------\"\>"},
          {"\<\"-------\"\>"}
         },
         GridBoxAlignment->{"Columns" -> {{Center}}, "Rows" -> {{Baseline}}},
         GridBoxSpacings->{"Columns" -> {
             Offset[0.27999999999999997`], {
              Offset[0.5599999999999999]}, 
             Offset[0.27999999999999997`]}, "Rows" -> {
             Offset[0.2], {
              Offset[0.4]}, 
             Offset[0.2]}}],
        Column], "\[NoBreak]", ")"}], 
      RowBox[{"(", "\[NoBreak]", 
       TagBox[GridBox[{
          {"\<\"-------\"\>"},
          {"\<\"-------\"\>"},
          {"\<\"-------\"\>"},
          {"\<\"-------\"\>"}
         },
         GridBoxAlignment->{"Columns" -> {{Center}}, "Rows" -> {{Baseline}}},
         GridBoxSpacings->{"Columns" -> {
             Offset[0.27999999999999997`], {
              Offset[0.5599999999999999]}, 
             Offset[0.27999999999999997`]}, "Rows" -> {
             Offset[0.2], {
              Offset[0.4]}, 
             Offset[0.2]}}],
        Column], "\[NoBreak]", ")"}]},
     {
      RowBox[{"(", "\[NoBreak]", 
       TagBox[GridBox[{
          {"\<\"-------\"\>"},
          {"\<\"-------\"\>"},
          {"\<\"-------\"\>"},
          {
           RowBox[{"{", 
            RowBox[{"4", ",", "1", ",", "4"}], "}"}]}
         },
         GridBoxAlignment->{"Columns" -> {{Center}}, "Rows" -> {{Baseline}}},
         GridBoxSpacings->{"Columns" -> {
             Offset[0.27999999999999997`], {
              Offset[0.5599999999999999]}, 
             Offset[0.27999999999999997`]}, "Rows" -> {
             Offset[0.2], {
              Offset[0.4]}, 
             Offset[0.2]}}],
        Column], "\[NoBreak]", ")"}], 
      RowBox[{"(", "\[NoBreak]", 
       TagBox[GridBox[{
          {
           RowBox[{"{", 
            RowBox[{"4", ",", "2", ",", "1"}], "}"}]},
          {"\<\"-------\"\>"},
          {"\<\"-------\"\>"},
          {"\<\"-------\"\>"}
         },
         GridBoxAlignment->{"Columns" -> {{Center}}, "Rows" -> {{Baseline}}},
         GridBoxSpacings->{"Columns" -> {
             Offset[0.27999999999999997`], {
              Offset[0.5599999999999999]}, 
             Offset[0.27999999999999997`]}, "Rows" -> {
             Offset[0.2], {
              Offset[0.4]}, 
             Offset[0.2]}}],
        Column], "\[NoBreak]", ")"}], 
      RowBox[{"(", "\[NoBreak]", 
       TagBox[GridBox[{
          {"\<\"-------\"\>"},
          {"\<\"-------\"\>"},
          {"\<\"-------\"\>"},
          {"\<\"-------\"\>"}
         },
         GridBoxAlignment->{"Columns" -> {{Center}}, "Rows" -> {{Baseline}}},
         GridBoxSpacings->{"Columns" -> {
             Offset[0.27999999999999997`], {
              Offset[0.5599999999999999]}, 
             Offset[0.27999999999999997`]}, "Rows" -> {
             Offset[0.2], {
              Offset[0.4]}, 
             Offset[0.2]}}],
        Column], "\[NoBreak]", ")"}], 
      RowBox[{"(", "\[NoBreak]", 
       TagBox[GridBox[{
          {"\<\"-------\"\>"},
          {"\<\"-------\"\>"},
          {"\<\"-------\"\>"},
          {"\<\"-------\"\>"}
         },
         GridBoxAlignment->{"Columns" -> {{Center}}, "Rows" -> {{Baseline}}},
         GridBoxSpacings->{"Columns" -> {
             Offset[0.27999999999999997`], {
              Offset[0.5599999999999999]}, 
             Offset[0.27999999999999997`]}, "Rows" -> {
             Offset[0.2], {
              Offset[0.4]}, 
             Offset[0.2]}}],
        Column], "\[NoBreak]", ")"}]}
    },
    GridBoxAlignment->{"Columns" -> {{Center}}, "Rows" -> {{Baseline}}},
    GridBoxSpacings->{"Columns" -> {
        Offset[0.27999999999999997`], {
         Offset[0.7]}, 
        Offset[0.27999999999999997`]}, "Rows" -> {
        Offset[0.2], {
         Offset[0.4]}, 
        Offset[0.2]}}], "\[NoBreak]", ")"}],
  Function[BoxForm`e$, 
   MatrixForm[BoxForm`e$]]]], "Print",
 CellChangeTimes->{3.9959715577152433`*^9, 3.995972287419301*^9, 
  3.9959730630480337`*^9, 3.995973359782743*^9, 3.9964992493061037`*^9, 
  3.996499311511545*^9, 3.9964994000630417`*^9},
 CellLabel->
  "During evaluation of \
In[1574]:=",ExpressionUUID->"3922907f-5376-4e01-8f93-fee7da9a9141"],

Cell[BoxData["\<\"\"\>"], "Print",
 CellChangeTimes->{3.9959715577152433`*^9, 3.995972287419301*^9, 
  3.9959730630480337`*^9, 3.995973359782743*^9, 3.9964992493061037`*^9, 
  3.996499311511545*^9, 3.996499400069695*^9},
 CellLabel->
  "During evaluation of \
In[1574]:=",ExpressionUUID->"4af3a068-8aca-4b97-b92d-523d24a24644"],

Cell[BoxData[
 RowBox[{"{", 
  RowBox[{
   RowBox[{"{", 
    RowBox[{"1", ",", "3"}], "}"}], ",", 
   RowBox[{"{", 
    RowBox[{"2", ",", "3"}], "}"}], ",", 
   RowBox[{"{", 
    RowBox[{"2", ",", "4"}], "}"}], ",", 
   RowBox[{"{", 
    RowBox[{"4", ",", "3"}], "}"}]}], "}"}]], "Print",
 CellChangeTimes->{3.9959715577152433`*^9, 3.995972287419301*^9, 
  3.9959730630480337`*^9, 3.995973359782743*^9, 3.9964992493061037`*^9, 
  3.996499311511545*^9, 3.996499400076233*^9},
 CellLabel->
  "During evaluation of \
In[1574]:=",ExpressionUUID->"9acec340-f605-4761-b888-d8404a796aec"],

Cell[BoxData[
 TagBox[
  RowBox[{"(", "\[NoBreak]", GridBox[{
     {
      RowBox[{"(", "\[NoBreak]", 
       TagBox[GridBox[{
          {"\<\"-------\"\>"},
          {"\<\"-------\"\>"},
          {"\<\"-------\"\>"},
          {
           RowBox[{"{", 
            RowBox[{"1", ",", "1", ",", "4"}], "}"}]}
         },
         GridBoxAlignment->{"Columns" -> {{Center}}, "Rows" -> {{Baseline}}},
         GridBoxSpacings->{"Columns" -> {
             Offset[0.27999999999999997`], {
              Offset[0.5599999999999999]}, 
             Offset[0.27999999999999997`]}, "Rows" -> {
             Offset[0.2], {
              Offset[0.4]}, 
             Offset[0.2]}}],
        Column], "\[NoBreak]", ")"}], 
      RowBox[{"(", "\[NoBreak]", 
       TagBox[GridBox[{
          {
           RowBox[{"{", 
            RowBox[{"1", ",", "2", ",", "1"}], "}"}]},
          {"\<\"-------\"\>"},
          {"\<\"-------\"\>"},
          {"\<\"-------\"\>"}
         },
         GridBoxAlignment->{"Columns" -> {{Center}}, "Rows" -> {{Baseline}}},
         GridBoxSpacings->{"Columns" -> {
             Offset[0.27999999999999997`], {
              Offset[0.5599999999999999]}, 
             Offset[0.27999999999999997`]}, "Rows" -> {
             Offset[0.2], {
              Offset[0.4]}, 
             Offset[0.2]}}],
        Column], "\[NoBreak]", ")"}], 
      RowBox[{"(", "\[NoBreak]", 
       TagBox[GridBox[{
          {"\<\"-------\"\>"},
          {"\<\"-------\"\>"},
          {"\<\"-------\"\>"},
          {"\<\"-------\"\>"}
         },
         GridBoxAlignment->{"Columns" -> {{Center}}, "Rows" -> {{Baseline}}},
         GridBoxSpacings->{"Columns" -> {
             Offset[0.27999999999999997`], {
              Offset[0.5599999999999999]}, 
             Offset[0.27999999999999997`]}, "Rows" -> {
             Offset[0.2], {
              Offset[0.4]}, 
             Offset[0.2]}}],
        Column], "\[NoBreak]", ")"}], 
      RowBox[{"(", "\[NoBreak]", 
       TagBox[GridBox[{
          {"\<\"-------\"\>"},
          {"\<\"-------\"\>"},
          {"\<\"-------\"\>"},
          {"\<\"-------\"\>"}
         },
         GridBoxAlignment->{"Columns" -> {{Center}}, "Rows" -> {{Baseline}}},
         GridBoxSpacings->{"Columns" -> {
             Offset[0.27999999999999997`], {
              Offset[0.5599999999999999]}, 
             Offset[0.27999999999999997`]}, "Rows" -> {
             Offset[0.2], {
              Offset[0.4]}, 
             Offset[0.2]}}],
        Column], "\[NoBreak]", ")"}]},
     {
      RowBox[{"(", "\[NoBreak]", 
       TagBox[GridBox[{
          {"\<\"-------\"\>"},
          {"\<\"-------\"\>"},
          {"\<\"-------\"\>"},
          {"\<\"-------\"\>"}
         },
         GridBoxAlignment->{"Columns" -> {{Center}}, "Rows" -> {{Baseline}}},
         GridBoxSpacings->{"Columns" -> {
             Offset[0.27999999999999997`], {
              Offset[0.5599999999999999]}, 
             Offset[0.27999999999999997`]}, "Rows" -> {
             Offset[0.2], {
              Offset[0.4]}, 
             Offset[0.2]}}],
        Column], "\[NoBreak]", ")"}], 
      RowBox[{"(", "\[NoBreak]", 
       TagBox[GridBox[{
          {
           RowBox[{"{", 
            RowBox[{"2", ",", "2", ",", "1"}], "}"}]},
          {"\<\"-------\"\>"},
          {"\<\"-------\"\>"},
          {"\<\"-------\"\>"}
         },
         GridBoxAlignment->{"Columns" -> {{Center}}, "Rows" -> {{Baseline}}},
         GridBoxSpacings->{"Columns" -> {
             Offset[0.27999999999999997`], {
              Offset[0.5599999999999999]}, 
             Offset[0.27999999999999997`]}, "Rows" -> {
             Offset[0.2], {
              Offset[0.4]}, 
             Offset[0.2]}}],
        Column], "\[NoBreak]", ")"}], 
      RowBox[{"(", "\[NoBreak]", 
       TagBox[GridBox[{
          {"\<\"-------\"\>"},
          {"\<\"-------\"\>"},
          {"\<\"-------\"\>"},
          {"\<\"-------\"\>"}
         },
         GridBoxAlignment->{"Columns" -> {{Center}}, "Rows" -> {{Baseline}}},
         GridBoxSpacings->{"Columns" -> {
             Offset[0.27999999999999997`], {
              Offset[0.5599999999999999]}, 
             Offset[0.27999999999999997`]}, "Rows" -> {
             Offset[0.2], {
              Offset[0.4]}, 
             Offset[0.2]}}],
        Column], "\[NoBreak]", ")"}], 
      RowBox[{"(", "\[NoBreak]", 
       TagBox[GridBox[{
          {"\<\"-------\"\>"},
          {"\<\"-------\"\>"},
          {"\<\"-------\"\>"},
          {"\<\"-------\"\>"}
         },
         GridBoxAlignment->{"Columns" -> {{Center}}, "Rows" -> {{Baseline}}},
         GridBoxSpacings->{"Columns" -> {
             Offset[0.27999999999999997`], {
              Offset[0.5599999999999999]}, 
             Offset[0.27999999999999997`]}, "Rows" -> {
             Offset[0.2], {
              Offset[0.4]}, 
             Offset[0.2]}}],
        Column], "\[NoBreak]", ")"}]},
     {
      RowBox[{"(", "\[NoBreak]", 
       TagBox[GridBox[{
          {"\<\"-------\"\>"},
          {"\<\"-------\"\>"},
          {"\<\"-------\"\>"},
          {"\<\"-------\"\>"}
         },
         GridBoxAlignment->{"Columns" -> {{Center}}, "Rows" -> {{Baseline}}},
         GridBoxSpacings->{"Columns" -> {
             Offset[0.27999999999999997`], {
              Offset[0.5599999999999999]}, 
             Offset[0.27999999999999997`]}, "Rows" -> {
             Offset[0.2], {
              Offset[0.4]}, 
             Offset[0.2]}}],
        Column], "\[NoBreak]", ")"}], 
      RowBox[{"(", "\[NoBreak]", 
       TagBox[GridBox[{
          {"\<\"-------\"\>"},
          {"\<\"-------\"\>"},
          {"\<\"-------\"\>"},
          {"\<\"-------\"\>"}
         },
         GridBoxAlignment->{"Columns" -> {{Center}}, "Rows" -> {{Baseline}}},
         GridBoxSpacings->{"Columns" -> {
             Offset[0.27999999999999997`], {
              Offset[0.5599999999999999]}, 
             Offset[0.27999999999999997`]}, "Rows" -> {
             Offset[0.2], {
              Offset[0.4]}, 
             Offset[0.2]}}],
        Column], "\[NoBreak]", ")"}], 
      RowBox[{"(", "\[NoBreak]", 
       TagBox[GridBox[{
          {"\<\"-------\"\>"},
          {"\<\"-------\"\>"},
          {"\<\"-------\"\>"},
          {"\<\"-------\"\>"}
         },
         GridBoxAlignment->{"Columns" -> {{Center}}, "Rows" -> {{Baseline}}},
         GridBoxSpacings->{"Columns" -> {
             Offset[0.27999999999999997`], {
              Offset[0.5599999999999999]}, 
             Offset[0.27999999999999997`]}, "Rows" -> {
             Offset[0.2], {
              Offset[0.4]}, 
             Offset[0.2]}}],
        Column], "\[NoBreak]", ")"}], 
      RowBox[{"(", "\[NoBreak]", 
       TagBox[GridBox[{
          {"\<\"-------\"\>"},
          {"\<\"-------\"\>"},
          {"\<\"-------\"\>"},
          {"\<\"-------\"\>"}
         },
         GridBoxAlignment->{"Columns" -> {{Center}}, "Rows" -> {{Baseline}}},
         GridBoxSpacings->{"Columns" -> {
             Offset[0.27999999999999997`], {
              Offset[0.5599999999999999]}, 
             Offset[0.27999999999999997`]}, "Rows" -> {
             Offset[0.2], {
              Offset[0.4]}, 
             Offset[0.2]}}],
        Column], "\[NoBreak]", ")"}]},
     {
      RowBox[{"(", "\[NoBreak]", 
       TagBox[GridBox[{
          {"\<\"-------\"\>"},
          {"\<\"-------\"\>"},
          {"\<\"-------\"\>"},
          {"\<\"-------\"\>"}
         },
         GridBoxAlignment->{"Columns" -> {{Center}}, "Rows" -> {{Baseline}}},
         GridBoxSpacings->{"Columns" -> {
             Offset[0.27999999999999997`], {
              Offset[0.5599999999999999]}, 
             Offset[0.27999999999999997`]}, "Rows" -> {
             Offset[0.2], {
              Offset[0.4]}, 
             Offset[0.2]}}],
        Column], "\[NoBreak]", ")"}], 
      RowBox[{"(", "\[NoBreak]", 
       TagBox[GridBox[{
          {
           RowBox[{"{", 
            RowBox[{"4", ",", "2", ",", "1"}], "}"}]},
          {"\<\"-------\"\>"},
          {"\<\"-------\"\>"},
          {"\<\"-------\"\>"}
         },
         GridBoxAlignment->{"Columns" -> {{Center}}, "Rows" -> {{Baseline}}},
         GridBoxSpacings->{"Columns" -> {
             Offset[0.27999999999999997`], {
              Offset[0.5599999999999999]}, 
             Offset[0.27999999999999997`]}, "Rows" -> {
             Offset[0.2], {
              Offset[0.4]}, 
             Offset[0.2]}}],
        Column], "\[NoBreak]", ")"}], 
      RowBox[{"(", "\[NoBreak]", 
       TagBox[GridBox[{
          {"\<\"-------\"\>"},
          {"\<\"-------\"\>"},
          {"\<\"-------\"\>"},
          {"\<\"-------\"\>"}
         },
         GridBoxAlignment->{"Columns" -> {{Center}}, "Rows" -> {{Baseline}}},
         GridBoxSpacings->{"Columns" -> {
             Offset[0.27999999999999997`], {
              Offset[0.5599999999999999]}, 
             Offset[0.27999999999999997`]}, "Rows" -> {
             Offset[0.2], {
              Offset[0.4]}, 
             Offset[0.2]}}],
        Column], "\[NoBreak]", ")"}], 
      RowBox[{"(", "\[NoBreak]", 
       TagBox[GridBox[{
          {
           RowBox[{"{", 
            RowBox[{"4", ",", "4", ",", "1"}], "}"}]},
          {"\<\"-------\"\>"},
          {"\<\"-------\"\>"},
          {"\<\"-------\"\>"}
         },
         GridBoxAlignment->{"Columns" -> {{Center}}, "Rows" -> {{Baseline}}},
         GridBoxSpacings->{"Columns" -> {
             Offset[0.27999999999999997`], {
              Offset[0.5599999999999999]}, 
             Offset[0.27999999999999997`]}, "Rows" -> {
             Offset[0.2], {
              Offset[0.4]}, 
             Offset[0.2]}}],
        Column], "\[NoBreak]", ")"}]}
    },
    GridBoxAlignment->{"Columns" -> {{Center}}, "Rows" -> {{Baseline}}},
    GridBoxSpacings->{"Columns" -> {
        Offset[0.27999999999999997`], {
         Offset[0.7]}, 
        Offset[0.27999999999999997`]}, "Rows" -> {
        Offset[0.2], {
         Offset[0.4]}, 
        Offset[0.2]}}], "\[NoBreak]", ")"}],
  Function[BoxForm`e$, 
   MatrixForm[BoxForm`e$]]]], "Print",
 CellChangeTimes->{3.9959715577152433`*^9, 3.995972287419301*^9, 
  3.9959730630480337`*^9, 3.995973359782743*^9, 3.9964992493061037`*^9, 
  3.996499311511545*^9, 3.996499400084194*^9},
 CellLabel->
  "During evaluation of \
In[1574]:=",ExpressionUUID->"16fc29ee-211c-4564-bfe4-81643645ebd0"],

Cell[BoxData["\<\"\"\>"], "Print",
 CellChangeTimes->{3.9959715577152433`*^9, 3.995972287419301*^9, 
  3.9959730630480337`*^9, 3.995973359782743*^9, 3.9964992493061037`*^9, 
  3.996499311511545*^9, 3.996499400090811*^9},
 CellLabel->
  "During evaluation of \
In[1574]:=",ExpressionUUID->"8ccf42fa-8414-4da3-afeb-206c7650ffc5"],

Cell[BoxData[
 RowBox[{"{", 
  RowBox[{
   RowBox[{"{", 
    RowBox[{"1", ",", "3"}], "}"}], ",", 
   RowBox[{"{", 
    RowBox[{"2", ",", "3"}], "}"}], ",", 
   RowBox[{"{", 
    RowBox[{"2", ",", "4"}], "}"}], ",", 
   RowBox[{"{", 
    RowBox[{"4", ",", "3"}], "}"}]}], "}"}]], "Print",
 CellChangeTimes->{3.9959715577152433`*^9, 3.995972287419301*^9, 
  3.9959730630480337`*^9, 3.995973359782743*^9, 3.9964992493061037`*^9, 
  3.996499311511545*^9, 3.996499400096651*^9},
 CellLabel->
  "During evaluation of \
In[1574]:=",ExpressionUUID->"d16745fa-4983-4265-948b-b9c9c46e9686"],

Cell[BoxData[
 TagBox[
  RowBox[{"(", "\[NoBreak]", GridBox[{
     {
      RowBox[{"(", "\[NoBreak]", 
       TagBox[GridBox[{
          {"\<\"-------\"\>"},
          {"\<\"-------\"\>"},
          {"\<\"-------\"\>"},
          {"\<\"-------\"\>"}
         },
         GridBoxAlignment->{"Columns" -> {{Center}}, "Rows" -> {{Baseline}}},
         GridBoxSpacings->{"Columns" -> {
             Offset[0.27999999999999997`], {
              Offset[0.5599999999999999]}, 
             Offset[0.27999999999999997`]}, "Rows" -> {
             Offset[0.2], {
              Offset[0.4]}, 
             Offset[0.2]}}],
        Column], "\[NoBreak]", ")"}], 
      RowBox[{"(", "\[NoBreak]", 
       TagBox[GridBox[{
          {"\<\"-------\"\>"},
          {"\<\"-------\"\>"},
          {"\<\"-------\"\>"},
          {"\<\"-------\"\>"}
         },
         GridBoxAlignment->{"Columns" -> {{Center}}, "Rows" -> {{Baseline}}},
         GridBoxSpacings->{"Columns" -> {
             Offset[0.27999999999999997`], {
              Offset[0.5599999999999999]}, 
             Offset[0.27999999999999997`]}, "Rows" -> {
             Offset[0.2], {
              Offset[0.4]}, 
             Offset[0.2]}}],
        Column], "\[NoBreak]", ")"}], 
      RowBox[{"(", "\[NoBreak]", 
       TagBox[GridBox[{
          {"\<\"-------\"\>"},
          {"\<\"-------\"\>"},
          {"\<\"-------\"\>"},
          {"\<\"-------\"\>"}
         },
         GridBoxAlignment->{"Columns" -> {{Center}}, "Rows" -> {{Baseline}}},
         GridBoxSpacings->{"Columns" -> {
             Offset[0.27999999999999997`], {
              Offset[0.5599999999999999]}, 
             Offset[0.27999999999999997`]}, "Rows" -> {
             Offset[0.2], {
              Offset[0.4]}, 
             Offset[0.2]}}],
        Column], "\[NoBreak]", ")"}], 
      RowBox[{"(", "\[NoBreak]", 
       TagBox[GridBox[{
          {"\<\"-------\"\>"},
          {"\<\"-------\"\>"},
          {"\<\"-------\"\>"},
          {"\<\"-------\"\>"}
         },
         GridBoxAlignment->{"Columns" -> {{Center}}, "Rows" -> {{Baseline}}},
         GridBoxSpacings->{"Columns" -> {
             Offset[0.27999999999999997`], {
              Offset[0.5599999999999999]}, 
             Offset[0.27999999999999997`]}, "Rows" -> {
             Offset[0.2], {
              Offset[0.4]}, 
             Offset[0.2]}}],
        Column], "\[NoBreak]", ")"}]},
     {
      RowBox[{"(", "\[NoBreak]", 
       TagBox[GridBox[{
          {
           RowBox[{"{", 
            RowBox[{"2", ",", "1", ",", "1"}], "}"}]},
          {"\<\"-------\"\>"},
          {"\<\"-------\"\>"},
          {"\<\"-------\"\>"}
         },
         GridBoxAlignment->{"Columns" -> {{Center}}, "Rows" -> {{Baseline}}},
         GridBoxSpacings->{"Columns" -> {
             Offset[0.27999999999999997`], {
              Offset[0.5599999999999999]}, 
             Offset[0.27999999999999997`]}, "Rows" -> {
             Offset[0.2], {
              Offset[0.4]}, 
             Offset[0.2]}}],
        Column], "\[NoBreak]", ")"}], 
      RowBox[{"(", "\[NoBreak]", 
       TagBox[GridBox[{
          {
           RowBox[{"{", 
            RowBox[{"2", ",", "2", ",", "1"}], "}"}]},
          {"\<\"-------\"\>"},
          {"\<\"-------\"\>"},
          {"\<\"-------\"\>"}
         },
         GridBoxAlignment->{"Columns" -> {{Center}}, "Rows" -> {{Baseline}}},
         GridBoxSpacings->{"Columns" -> {
             Offset[0.27999999999999997`], {
              Offset[0.5599999999999999]}, 
             Offset[0.27999999999999997`]}, "Rows" -> {
             Offset[0.2], {
              Offset[0.4]}, 
             Offset[0.2]}}],
        Column], "\[NoBreak]", ")"}], 
      RowBox[{"(", "\[NoBreak]", 
       TagBox[GridBox[{
          {"\<\"-------\"\>"},
          {"\<\"-------\"\>"},
          {"\<\"-------\"\>"},
          {"\<\"-------\"\>"}
         },
         GridBoxAlignment->{"Columns" -> {{Center}}, "Rows" -> {{Baseline}}},
         GridBoxSpacings->{"Columns" -> {
             Offset[0.27999999999999997`], {
              Offset[0.5599999999999999]}, 
             Offset[0.27999999999999997`]}, "Rows" -> {
             Offset[0.2], {
              Offset[0.4]}, 
             Offset[0.2]}}],
        Column], "\[NoBreak]", ")"}], 
      RowBox[{"(", "\[NoBreak]", 
       TagBox[GridBox[{
          {"\<\"-------\"\>"},
          {"\<\"-------\"\>"},
          {"\<\"-------\"\>"},
          {"\<\"-------\"\>"}
         },
         GridBoxAlignment->{"Columns" -> {{Center}}, "Rows" -> {{Baseline}}},
         GridBoxSpacings->{"Columns" -> {
             Offset[0.27999999999999997`], {
              Offset[0.5599999999999999]}, 
             Offset[0.27999999999999997`]}, "Rows" -> {
             Offset[0.2], {
              Offset[0.4]}, 
             Offset[0.2]}}],
        Column], "\[NoBreak]", ")"}]},
     {
      RowBox[{"(", "\[NoBreak]", 
       TagBox[GridBox[{
          {"\<\"-------\"\>"},
          {"\<\"-------\"\>"},
          {"\<\"-------\"\>"},
          {"\<\"-------\"\>"}
         },
         GridBoxAlignment->{"Columns" -> {{Center}}, "Rows" -> {{Baseline}}},
         GridBoxSpacings->{"Columns" -> {
             Offset[0.27999999999999997`], {
              Offset[0.5599999999999999]}, 
             Offset[0.27999999999999997`]}, "Rows" -> {
             Offset[0.2], {
              Offset[0.4]}, 
             Offset[0.2]}}],
        Column], "\[NoBreak]", ")"}], 
      RowBox[{"(", "\[NoBreak]", 
       TagBox[GridBox[{
          {"\<\"-------\"\>"},
          {"\<\"-------\"\>"},
          {"\<\"-------\"\>"},
          {"\<\"-------\"\>"}
         },
         GridBoxAlignment->{"Columns" -> {{Center}}, "Rows" -> {{Baseline}}},
         GridBoxSpacings->{"Columns" -> {
             Offset[0.27999999999999997`], {
              Offset[0.5599999999999999]}, 
             Offset[0.27999999999999997`]}, "Rows" -> {
             Offset[0.2], {
              Offset[0.4]}, 
             Offset[0.2]}}],
        Column], "\[NoBreak]", ")"}], 
      RowBox[{"(", "\[NoBreak]", 
       TagBox[GridBox[{
          {"\<\"-------\"\>"},
          {"\<\"-------\"\>"},
          {"\<\"-------\"\>"},
          {"\<\"-------\"\>"}
         },
         GridBoxAlignment->{"Columns" -> {{Center}}, "Rows" -> {{Baseline}}},
         GridBoxSpacings->{"Columns" -> {
             Offset[0.27999999999999997`], {
              Offset[0.5599999999999999]}, 
             Offset[0.27999999999999997`]}, "Rows" -> {
             Offset[0.2], {
              Offset[0.4]}, 
             Offset[0.2]}}],
        Column], "\[NoBreak]", ")"}], 
      RowBox[{"(", "\[NoBreak]", 
       TagBox[GridBox[{
          {"\<\"-------\"\>"},
          {"\<\"-------\"\>"},
          {"\<\"-------\"\>"},
          {"\<\"-------\"\>"}
         },
         GridBoxAlignment->{"Columns" -> {{Center}}, "Rows" -> {{Baseline}}},
         GridBoxSpacings->{"Columns" -> {
             Offset[0.27999999999999997`], {
              Offset[0.5599999999999999]}, 
             Offset[0.27999999999999997`]}, "Rows" -> {
             Offset[0.2], {
              Offset[0.4]}, 
             Offset[0.2]}}],
        Column], "\[NoBreak]", ")"}]},
     {
      RowBox[{"(", "\[NoBreak]", 
       TagBox[GridBox[{
          {
           RowBox[{"{", 
            RowBox[{"4", ",", "1", ",", "1"}], "}"}]},
          {"\<\"-------\"\>"},
          {"\<\"-------\"\>"},
          {"\<\"-------\"\>"}
         },
         GridBoxAlignment->{"Columns" -> {{Center}}, "Rows" -> {{Baseline}}},
         GridBoxSpacings->{"Columns" -> {
             Offset[0.27999999999999997`], {
              Offset[0.5599999999999999]}, 
             Offset[0.27999999999999997`]}, "Rows" -> {
             Offset[0.2], {
              Offset[0.4]}, 
             Offset[0.2]}}],
        Column], "\[NoBreak]", ")"}], 
      RowBox[{"(", "\[NoBreak]", 
       TagBox[GridBox[{
          {
           RowBox[{"{", 
            RowBox[{"4", ",", "2", ",", "1"}], "}"}]},
          {"\<\"-------\"\>"},
          {"\<\"-------\"\>"},
          {"\<\"-------\"\>"}
         },
         GridBoxAlignment->{"Columns" -> {{Center}}, "Rows" -> {{Baseline}}},
         GridBoxSpacings->{"Columns" -> {
             Offset[0.27999999999999997`], {
              Offset[0.5599999999999999]}, 
             Offset[0.27999999999999997`]}, "Rows" -> {
             Offset[0.2], {
              Offset[0.4]}, 
             Offset[0.2]}}],
        Column], "\[NoBreak]", ")"}], 
      RowBox[{"(", "\[NoBreak]", 
       TagBox[GridBox[{
          {"\<\"-------\"\>"},
          {"\<\"-------\"\>"},
          {"\<\"-------\"\>"},
          {"\<\"-------\"\>"}
         },
         GridBoxAlignment->{"Columns" -> {{Center}}, "Rows" -> {{Baseline}}},
         GridBoxSpacings->{"Columns" -> {
             Offset[0.27999999999999997`], {
              Offset[0.5599999999999999]}, 
             Offset[0.27999999999999997`]}, "Rows" -> {
             Offset[0.2], {
              Offset[0.4]}, 
             Offset[0.2]}}],
        Column], "\[NoBreak]", ")"}], 
      RowBox[{"(", "\[NoBreak]", 
       TagBox[GridBox[{
          {
           RowBox[{"{", 
            RowBox[{"4", ",", "4", ",", "1"}], "}"}]},
          {"\<\"-------\"\>"},
          {"\<\"-------\"\>"},
          {"\<\"-------\"\>"}
         },
         GridBoxAlignment->{"Columns" -> {{Center}}, "Rows" -> {{Baseline}}},
         GridBoxSpacings->{"Columns" -> {
             Offset[0.27999999999999997`], {
              Offset[0.5599999999999999]}, 
             Offset[0.27999999999999997`]}, "Rows" -> {
             Offset[0.2], {
              Offset[0.4]}, 
             Offset[0.2]}}],
        Column], "\[NoBreak]", ")"}]}
    },
    GridBoxAlignment->{"Columns" -> {{Center}}, "Rows" -> {{Baseline}}},
    GridBoxSpacings->{"Columns" -> {
        Offset[0.27999999999999997`], {
         Offset[0.7]}, 
        Offset[0.27999999999999997`]}, "Rows" -> {
        Offset[0.2], {
         Offset[0.4]}, 
        Offset[0.2]}}], "\[NoBreak]", ")"}],
  Function[BoxForm`e$, 
   MatrixForm[BoxForm`e$]]]], "Print",
 CellChangeTimes->{3.9959715577152433`*^9, 3.995972287419301*^9, 
  3.9959730630480337`*^9, 3.995973359782743*^9, 3.9964992493061037`*^9, 
  3.996499311511545*^9, 3.99649940010363*^9},
 CellLabel->
  "During evaluation of \
In[1574]:=",ExpressionUUID->"bf5b5866-4d7d-4423-adca-d9365450742b"],

Cell[BoxData["\<\"\"\>"], "Print",
 CellChangeTimes->{3.9959715577152433`*^9, 3.995972287419301*^9, 
  3.9959730630480337`*^9, 3.995973359782743*^9, 3.9964992493061037`*^9, 
  3.996499311511545*^9, 3.996499400111142*^9},
 CellLabel->
  "During evaluation of \
In[1574]:=",ExpressionUUID->"ddc095ed-61b2-47de-a897-dec293477752"],

Cell[BoxData[
 RowBox[{"{", 
  RowBox[{
   RowBox[{"{", 
    RowBox[{"1", ",", "4"}], "}"}], ",", 
   RowBox[{"{", 
    RowBox[{"2", ",", "1"}], "}"}], ",", 
   RowBox[{"{", 
    RowBox[{"2", ",", "4"}], "}"}], ",", 
   RowBox[{"{", 
    RowBox[{"3", ",", "4"}], "}"}]}], "}"}]], "Print",
 CellChangeTimes->{3.9959715577152433`*^9, 3.995972287419301*^9, 
  3.9959730630480337`*^9, 3.995973359782743*^9, 3.9964992493061037`*^9, 
  3.996499311511545*^9, 3.9964994001177998`*^9},
 CellLabel->
  "During evaluation of \
In[1574]:=",ExpressionUUID->"8a85328b-3932-464d-9de2-109242ef3fe2"],

Cell[BoxData[
 TagBox[
  RowBox[{"(", "\[NoBreak]", GridBox[{
     {
      RowBox[{"(", "\[NoBreak]", 
       TagBox[GridBox[{
          {"\<\"-------\"\>"},
          {"\<\"-------\"\>"},
          {
           RowBox[{"{", 
            RowBox[{"1", ",", "1", ",", "3"}], "}"}]},
          {"\<\"-------\"\>"}
         },
         GridBoxAlignment->{"Columns" -> {{Center}}, "Rows" -> {{Baseline}}},
         GridBoxSpacings->{"Columns" -> {
             Offset[0.27999999999999997`], {
              Offset[0.5599999999999999]}, 
             Offset[0.27999999999999997`]}, "Rows" -> {
             Offset[0.2], {
              Offset[0.4]}, 
             Offset[0.2]}}],
        Column], "\[NoBreak]", ")"}], 
      RowBox[{"(", "\[NoBreak]", 
       TagBox[GridBox[{
          {"\<\"-------\"\>"},
          {"\<\"-------\"\>"},
          {
           RowBox[{"{", 
            RowBox[{"1", ",", "2", ",", "3"}], "}"}]},
          {"\<\"-------\"\>"}
         },
         GridBoxAlignment->{"Columns" -> {{Center}}, "Rows" -> {{Baseline}}},
         GridBoxSpacings->{"Columns" -> {
             Offset[0.27999999999999997`], {
              Offset[0.5599999999999999]}, 
             Offset[0.27999999999999997`]}, "Rows" -> {
             Offset[0.2], {
              Offset[0.4]}, 
             Offset[0.2]}}],
        Column], "\[NoBreak]", ")"}], 
      RowBox[{"(", "\[NoBreak]", 
       TagBox[GridBox[{
          {"\<\"-------\"\>"},
          {"\<\"-------\"\>"},
          {"\<\"-------\"\>"},
          {"\<\"-------\"\>"}
         },
         GridBoxAlignment->{"Columns" -> {{Center}}, "Rows" -> {{Baseline}}},
         GridBoxSpacings->{"Columns" -> {
             Offset[0.27999999999999997`], {
              Offset[0.5599999999999999]}, 
             Offset[0.27999999999999997`]}, "Rows" -> {
             Offset[0.2], {
              Offset[0.4]}, 
             Offset[0.2]}}],
        Column], "\[NoBreak]", ")"}], 
      RowBox[{"(", "\[NoBreak]", 
       TagBox[GridBox[{
          {"\<\"-------\"\>"},
          {"\<\"-------\"\>"},
          {"\<\"-------\"\>"},
          {"\<\"-------\"\>"}
         },
         GridBoxAlignment->{"Columns" -> {{Center}}, "Rows" -> {{Baseline}}},
         GridBoxSpacings->{"Columns" -> {
             Offset[0.27999999999999997`], {
              Offset[0.5599999999999999]}, 
             Offset[0.27999999999999997`]}, "Rows" -> {
             Offset[0.2], {
              Offset[0.4]}, 
             Offset[0.2]}}],
        Column], "\[NoBreak]", ")"}]},
     {
      RowBox[{"(", "\[NoBreak]", 
       TagBox[GridBox[{
          {"\<\"-------\"\>"},
          {"\<\"-------\"\>"},
          {"\<\"-------\"\>"},
          {"\<\"-------\"\>"}
         },
         GridBoxAlignment->{"Columns" -> {{Center}}, "Rows" -> {{Baseline}}},
         GridBoxSpacings->{"Columns" -> {
             Offset[0.27999999999999997`], {
              Offset[0.5599999999999999]}, 
             Offset[0.27999999999999997`]}, "Rows" -> {
             Offset[0.2], {
              Offset[0.4]}, 
             Offset[0.2]}}],
        Column], "\[NoBreak]", ")"}], 
      RowBox[{"(", "\[NoBreak]", 
       TagBox[GridBox[{
          {"\<\"-------\"\>"},
          {"\<\"-------\"\>"},
          {
           RowBox[{"{", 
            RowBox[{"2", ",", "2", ",", "3"}], "}"}]},
          {"\<\"-------\"\>"}
         },
         GridBoxAlignment->{"Columns" -> {{Center}}, "Rows" -> {{Baseline}}},
         GridBoxSpacings->{"Columns" -> {
             Offset[0.27999999999999997`], {
              Offset[0.5599999999999999]}, 
             Offset[0.27999999999999997`]}, "Rows" -> {
             Offset[0.2], {
              Offset[0.4]}, 
             Offset[0.2]}}],
        Column], "\[NoBreak]", ")"}], 
      RowBox[{"(", "\[NoBreak]", 
       TagBox[GridBox[{
          {"\<\"-------\"\>"},
          {"\<\"-------\"\>"},
          {"\<\"-------\"\>"},
          {"\<\"-------\"\>"}
         },
         GridBoxAlignment->{"Columns" -> {{Center}}, "Rows" -> {{Baseline}}},
         GridBoxSpacings->{"Columns" -> {
             Offset[0.27999999999999997`], {
              Offset[0.5599999999999999]}, 
             Offset[0.27999999999999997`]}, "Rows" -> {
             Offset[0.2], {
              Offset[0.4]}, 
             Offset[0.2]}}],
        Column], "\[NoBreak]", ")"}], 
      RowBox[{"(", "\[NoBreak]", 
       TagBox[GridBox[{
          {"\<\"-------\"\>"},
          {"\<\"-------\"\>"},
          {"\<\"-------\"\>"},
          {"\<\"-------\"\>"}
         },
         GridBoxAlignment->{"Columns" -> {{Center}}, "Rows" -> {{Baseline}}},
         GridBoxSpacings->{"Columns" -> {
             Offset[0.27999999999999997`], {
              Offset[0.5599999999999999]}, 
             Offset[0.27999999999999997`]}, "Rows" -> {
             Offset[0.2], {
              Offset[0.4]}, 
             Offset[0.2]}}],
        Column], "\[NoBreak]", ")"}]},
     {
      RowBox[{"(", "\[NoBreak]", 
       TagBox[GridBox[{
          {"\<\"-------\"\>"},
          {"\<\"-------\"\>"},
          {
           RowBox[{"{", 
            RowBox[{"3", ",", "1", ",", "3"}], "}"}]},
          {"\<\"-------\"\>"}
         },
         GridBoxAlignment->{"Columns" -> {{Center}}, "Rows" -> {{Baseline}}},
         GridBoxSpacings->{"Columns" -> {
             Offset[0.27999999999999997`], {
              Offset[0.5599999999999999]}, 
             Offset[0.27999999999999997`]}, "Rows" -> {
             Offset[0.2], {
              Offset[0.4]}, 
             Offset[0.2]}}],
        Column], "\[NoBreak]", ")"}], 
      RowBox[{"(", "\[NoBreak]", 
       TagBox[GridBox[{
          {"\<\"-------\"\>"},
          {"\<\"-------\"\>"},
          {
           RowBox[{"{", 
            RowBox[{"3", ",", "2", ",", "3"}], "}"}]},
          {"\<\"-------\"\>"}
         },
         GridBoxAlignment->{"Columns" -> {{Center}}, "Rows" -> {{Baseline}}},
         GridBoxSpacings->{"Columns" -> {
             Offset[0.27999999999999997`], {
              Offset[0.5599999999999999]}, 
             Offset[0.27999999999999997`]}, "Rows" -> {
             Offset[0.2], {
              Offset[0.4]}, 
             Offset[0.2]}}],
        Column], "\[NoBreak]", ")"}], 
      RowBox[{"(", "\[NoBreak]", 
       TagBox[GridBox[{
          {"\<\"-------\"\>"},
          {"\<\"-------\"\>"},
          {"\<\"-------\"\>"},
          {"\<\"-------\"\>"}
         },
         GridBoxAlignment->{"Columns" -> {{Center}}, "Rows" -> {{Baseline}}},
         GridBoxSpacings->{"Columns" -> {
             Offset[0.27999999999999997`], {
              Offset[0.5599999999999999]}, 
             Offset[0.27999999999999997`]}, "Rows" -> {
             Offset[0.2], {
              Offset[0.4]}, 
             Offset[0.2]}}],
        Column], "\[NoBreak]", ")"}], 
      RowBox[{"(", "\[NoBreak]", 
       TagBox[GridBox[{
          {"\<\"-------\"\>"},
          {"\<\"-------\"\>"},
          {"\<\"-------\"\>"},
          {"\<\"-------\"\>"}
         },
         GridBoxAlignment->{"Columns" -> {{Center}}, "Rows" -> {{Baseline}}},
         GridBoxSpacings->{"Columns" -> {
             Offset[0.27999999999999997`], {
              Offset[0.5599999999999999]}, 
             Offset[0.27999999999999997`]}, "Rows" -> {
             Offset[0.2], {
              Offset[0.4]}, 
             Offset[0.2]}}],
        Column], "\[NoBreak]", ")"}]},
     {
      RowBox[{"(", "\[NoBreak]", 
       TagBox[GridBox[{
          {"\<\"-------\"\>"},
          {"\<\"-------\"\>"},
          {"\<\"-------\"\>"},
          {"\<\"-------\"\>"}
         },
         GridBoxAlignment->{"Columns" -> {{Center}}, "Rows" -> {{Baseline}}},
         GridBoxSpacings->{"Columns" -> {
             Offset[0.27999999999999997`], {
              Offset[0.5599999999999999]}, 
             Offset[0.27999999999999997`]}, "Rows" -> {
             Offset[0.2], {
              Offset[0.4]}, 
             Offset[0.2]}}],
        Column], "\[NoBreak]", ")"}], 
      RowBox[{"(", "\[NoBreak]", 
       TagBox[GridBox[{
          {"\<\"-------\"\>"},
          {"\<\"-------\"\>"},
          {"\<\"-------\"\>"},
          {"\<\"-------\"\>"}
         },
         GridBoxAlignment->{"Columns" -> {{Center}}, "Rows" -> {{Baseline}}},
         GridBoxSpacings->{"Columns" -> {
             Offset[0.27999999999999997`], {
              Offset[0.5599999999999999]}, 
             Offset[0.27999999999999997`]}, "Rows" -> {
             Offset[0.2], {
              Offset[0.4]}, 
             Offset[0.2]}}],
        Column], "\[NoBreak]", ")"}], 
      RowBox[{"(", "\[NoBreak]", 
       TagBox[GridBox[{
          {"\<\"-------\"\>"},
          {"\<\"-------\"\>"},
          {"\<\"-------\"\>"},
          {"\<\"-------\"\>"}
         },
         GridBoxAlignment->{"Columns" -> {{Center}}, "Rows" -> {{Baseline}}},
         GridBoxSpacings->{"Columns" -> {
             Offset[0.27999999999999997`], {
              Offset[0.5599999999999999]}, 
             Offset[0.27999999999999997`]}, "Rows" -> {
             Offset[0.2], {
              Offset[0.4]}, 
             Offset[0.2]}}],
        Column], "\[NoBreak]", ")"}], 
      RowBox[{"(", "\[NoBreak]", 
       TagBox[GridBox[{
          {"\<\"-------\"\>"},
          {"\<\"-------\"\>"},
          {"\<\"-------\"\>"},
          {"\<\"-------\"\>"}
         },
         GridBoxAlignment->{"Columns" -> {{Center}}, "Rows" -> {{Baseline}}},
         GridBoxSpacings->{"Columns" -> {
             Offset[0.27999999999999997`], {
              Offset[0.5599999999999999]}, 
             Offset[0.27999999999999997`]}, "Rows" -> {
             Offset[0.2], {
              Offset[0.4]}, 
             Offset[0.2]}}],
        Column], "\[NoBreak]", ")"}]}
    },
    GridBoxAlignment->{"Columns" -> {{Center}}, "Rows" -> {{Baseline}}},
    GridBoxSpacings->{"Columns" -> {
        Offset[0.27999999999999997`], {
         Offset[0.7]}, 
        Offset[0.27999999999999997`]}, "Rows" -> {
        Offset[0.2], {
         Offset[0.4]}, 
        Offset[0.2]}}], "\[NoBreak]", ")"}],
  Function[BoxForm`e$, 
   MatrixForm[BoxForm`e$]]]], "Print",
 CellChangeTimes->{3.9959715577152433`*^9, 3.995972287419301*^9, 
  3.9959730630480337`*^9, 3.995973359782743*^9, 3.9964992493061037`*^9, 
  3.996499311511545*^9, 3.996499400123584*^9},
 CellLabel->
  "During evaluation of \
In[1574]:=",ExpressionUUID->"a209d689-1e71-4b2c-8650-35d65b39ebaa"],

Cell[BoxData["\<\"\"\>"], "Print",
 CellChangeTimes->{3.9959715577152433`*^9, 3.995972287419301*^9, 
  3.9959730630480337`*^9, 3.995973359782743*^9, 3.9964992493061037`*^9, 
  3.996499311511545*^9, 3.996499400129643*^9},
 CellLabel->
  "During evaluation of \
In[1574]:=",ExpressionUUID->"a245d678-3960-4fd7-95cb-87c8727c3ed8"],

Cell[BoxData[
 RowBox[{"{", 
  RowBox[{
   RowBox[{"{", 
    RowBox[{"1", ",", "4"}], "}"}], ",", 
   RowBox[{"{", 
    RowBox[{"2", ",", "3"}], "}"}], ",", 
   RowBox[{"{", 
    RowBox[{"2", ",", "4"}], "}"}], ",", 
   RowBox[{"{", 
    RowBox[{"3", ",", "4"}], "}"}]}], "}"}]], "Print",
 CellChangeTimes->{3.9959715577152433`*^9, 3.995972287419301*^9, 
  3.9959730630480337`*^9, 3.995973359782743*^9, 3.9964992493061037`*^9, 
  3.996499311511545*^9, 3.996499400135603*^9},
 CellLabel->
  "During evaluation of \
In[1574]:=",ExpressionUUID->"c5291d72-4fc8-41b8-9200-82d43ff17861"],

Cell[BoxData[
 TagBox[
  RowBox[{"(", "\[NoBreak]", GridBox[{
     {
      RowBox[{"(", "\[NoBreak]", 
       TagBox[GridBox[{
          {"\<\"-------\"\>"},
          {"\<\"-------\"\>"},
          {
           RowBox[{"{", 
            RowBox[{"1", ",", "1", ",", "3"}], "}"}]},
          {"\<\"-------\"\>"}
         },
         GridBoxAlignment->{"Columns" -> {{Center}}, "Rows" -> {{Baseline}}},
         GridBoxSpacings->{"Columns" -> {
             Offset[0.27999999999999997`], {
              Offset[0.5599999999999999]}, 
             Offset[0.27999999999999997`]}, "Rows" -> {
             Offset[0.2], {
              Offset[0.4]}, 
             Offset[0.2]}}],
        Column], "\[NoBreak]", ")"}], 
      RowBox[{"(", "\[NoBreak]", 
       TagBox[GridBox[{
          {
           RowBox[{"{", 
            RowBox[{"1", ",", "2", ",", "1"}], "}"}]},
          {"\<\"-------\"\>"},
          {"\<\"-------\"\>"},
          {"\<\"-------\"\>"}
         },
         GridBoxAlignment->{"Columns" -> {{Center}}, "Rows" -> {{Baseline}}},
         GridBoxSpacings->{"Columns" -> {
             Offset[0.27999999999999997`], {
              Offset[0.5599999999999999]}, 
             Offset[0.27999999999999997`]}, "Rows" -> {
             Offset[0.2], {
              Offset[0.4]}, 
             Offset[0.2]}}],
        Column], "\[NoBreak]", ")"}], 
      RowBox[{"(", "\[NoBreak]", 
       TagBox[GridBox[{
          {"\<\"-------\"\>"},
          {"\<\"-------\"\>"},
          {"\<\"-------\"\>"},
          {"\<\"-------\"\>"}
         },
         GridBoxAlignment->{"Columns" -> {{Center}}, "Rows" -> {{Baseline}}},
         GridBoxSpacings->{"Columns" -> {
             Offset[0.27999999999999997`], {
              Offset[0.5599999999999999]}, 
             Offset[0.27999999999999997`]}, "Rows" -> {
             Offset[0.2], {
              Offset[0.4]}, 
             Offset[0.2]}}],
        Column], "\[NoBreak]", ")"}], 
      RowBox[{"(", "\[NoBreak]", 
       TagBox[GridBox[{
          {"\<\"-------\"\>"},
          {"\<\"-------\"\>"},
          {"\<\"-------\"\>"},
          {"\<\"-------\"\>"}
         },
         GridBoxAlignment->{"Columns" -> {{Center}}, "Rows" -> {{Baseline}}},
         GridBoxSpacings->{"Columns" -> {
             Offset[0.27999999999999997`], {
              Offset[0.5599999999999999]}, 
             Offset[0.27999999999999997`]}, "Rows" -> {
             Offset[0.2], {
              Offset[0.4]}, 
             Offset[0.2]}}],
        Column], "\[NoBreak]", ")"}]},
     {
      RowBox[{"(", "\[NoBreak]", 
       TagBox[GridBox[{
          {"\<\"-------\"\>"},
          {"\<\"-------\"\>"},
          {"\<\"-------\"\>"},
          {"\<\"-------\"\>"}
         },
         GridBoxAlignment->{"Columns" -> {{Center}}, "Rows" -> {{Baseline}}},
         GridBoxSpacings->{"Columns" -> {
             Offset[0.27999999999999997`], {
              Offset[0.5599999999999999]}, 
             Offset[0.27999999999999997`]}, "Rows" -> {
             Offset[0.2], {
              Offset[0.4]}, 
             Offset[0.2]}}],
        Column], "\[NoBreak]", ")"}], 
      RowBox[{"(", "\[NoBreak]", 
       TagBox[GridBox[{
          {
           RowBox[{"{", 
            RowBox[{"2", ",", "2", ",", "1"}], "}"}]},
          {"\<\"-------\"\>"},
          {"\<\"-------\"\>"},
          {"\<\"-------\"\>"}
         },
         GridBoxAlignment->{"Columns" -> {{Center}}, "Rows" -> {{Baseline}}},
         GridBoxSpacings->{"Columns" -> {
             Offset[0.27999999999999997`], {
              Offset[0.5599999999999999]}, 
             Offset[0.27999999999999997`]}, "Rows" -> {
             Offset[0.2], {
              Offset[0.4]}, 
             Offset[0.2]}}],
        Column], "\[NoBreak]", ")"}], 
      RowBox[{"(", "\[NoBreak]", 
       TagBox[GridBox[{
          {"\<\"-------\"\>"},
          {"\<\"-------\"\>"},
          {"\<\"-------\"\>"},
          {"\<\"-------\"\>"}
         },
         GridBoxAlignment->{"Columns" -> {{Center}}, "Rows" -> {{Baseline}}},
         GridBoxSpacings->{"Columns" -> {
             Offset[0.27999999999999997`], {
              Offset[0.5599999999999999]}, 
             Offset[0.27999999999999997`]}, "Rows" -> {
             Offset[0.2], {
              Offset[0.4]}, 
             Offset[0.2]}}],
        Column], "\[NoBreak]", ")"}], 
      RowBox[{"(", "\[NoBreak]", 
       TagBox[GridBox[{
          {"\<\"-------\"\>"},
          {"\<\"-------\"\>"},
          {"\<\"-------\"\>"},
          {"\<\"-------\"\>"}
         },
         GridBoxAlignment->{"Columns" -> {{Center}}, "Rows" -> {{Baseline}}},
         GridBoxSpacings->{"Columns" -> {
             Offset[0.27999999999999997`], {
              Offset[0.5599999999999999]}, 
             Offset[0.27999999999999997`]}, "Rows" -> {
             Offset[0.2], {
              Offset[0.4]}, 
             Offset[0.2]}}],
        Column], "\[NoBreak]", ")"}]},
     {
      RowBox[{"(", "\[NoBreak]", 
       TagBox[GridBox[{
          {"\<\"-------\"\>"},
          {"\<\"-------\"\>"},
          {
           RowBox[{"{", 
            RowBox[{"3", ",", "1", ",", "3"}], "}"}]},
          {"\<\"-------\"\>"}
         },
         GridBoxAlignment->{"Columns" -> {{Center}}, "Rows" -> {{Baseline}}},
         GridBoxSpacings->{"Columns" -> {
             Offset[0.27999999999999997`], {
              Offset[0.5599999999999999]}, 
             Offset[0.27999999999999997`]}, "Rows" -> {
             Offset[0.2], {
              Offset[0.4]}, 
             Offset[0.2]}}],
        Column], "\[NoBreak]", ")"}], 
      RowBox[{"(", "\[NoBreak]", 
       TagBox[GridBox[{
          {
           RowBox[{"{", 
            RowBox[{"3", ",", "2", ",", "1"}], "}"}]},
          {"\<\"-------\"\>"},
          {"\<\"-------\"\>"},
          {"\<\"-------\"\>"}
         },
         GridBoxAlignment->{"Columns" -> {{Center}}, "Rows" -> {{Baseline}}},
         GridBoxSpacings->{"Columns" -> {
             Offset[0.27999999999999997`], {
              Offset[0.5599999999999999]}, 
             Offset[0.27999999999999997`]}, "Rows" -> {
             Offset[0.2], {
              Offset[0.4]}, 
             Offset[0.2]}}],
        Column], "\[NoBreak]", ")"}], 
      RowBox[{"(", "\[NoBreak]", 
       TagBox[GridBox[{
          {"\<\"-------\"\>"},
          {"\<\"-------\"\>"},
          {"\<\"-------\"\>"},
          {"\<\"-------\"\>"}
         },
         GridBoxAlignment->{"Columns" -> {{Center}}, "Rows" -> {{Baseline}}},
         GridBoxSpacings->{"Columns" -> {
             Offset[0.27999999999999997`], {
              Offset[0.5599999999999999]}, 
             Offset[0.27999999999999997`]}, "Rows" -> {
             Offset[0.2], {
              Offset[0.4]}, 
             Offset[0.2]}}],
        Column], "\[NoBreak]", ")"}], 
      RowBox[{"(", "\[NoBreak]", 
       TagBox[GridBox[{
          {"\<\"-------\"\>"},
          {"\<\"-------\"\>"},
          {"\<\"-------\"\>"},
          {"\<\"-------\"\>"}
         },
         GridBoxAlignment->{"Columns" -> {{Center}}, "Rows" -> {{Baseline}}},
         GridBoxSpacings->{"Columns" -> {
             Offset[0.27999999999999997`], {
              Offset[0.5599999999999999]}, 
             Offset[0.27999999999999997`]}, "Rows" -> {
             Offset[0.2], {
              Offset[0.4]}, 
             Offset[0.2]}}],
        Column], "\[NoBreak]", ")"}]},
     {
      RowBox[{"(", "\[NoBreak]", 
       TagBox[GridBox[{
          {"\<\"-------\"\>"},
          {"\<\"-------\"\>"},
          {"\<\"-------\"\>"},
          {"\<\"-------\"\>"}
         },
         GridBoxAlignment->{"Columns" -> {{Center}}, "Rows" -> {{Baseline}}},
         GridBoxSpacings->{"Columns" -> {
             Offset[0.27999999999999997`], {
              Offset[0.5599999999999999]}, 
             Offset[0.27999999999999997`]}, "Rows" -> {
             Offset[0.2], {
              Offset[0.4]}, 
             Offset[0.2]}}],
        Column], "\[NoBreak]", ")"}], 
      RowBox[{"(", "\[NoBreak]", 
       TagBox[GridBox[{
          {"\<\"-------\"\>"},
          {"\<\"-------\"\>"},
          {"\<\"-------\"\>"},
          {"\<\"-------\"\>"}
         },
         GridBoxAlignment->{"Columns" -> {{Center}}, "Rows" -> {{Baseline}}},
         GridBoxSpacings->{"Columns" -> {
             Offset[0.27999999999999997`], {
              Offset[0.5599999999999999]}, 
             Offset[0.27999999999999997`]}, "Rows" -> {
             Offset[0.2], {
              Offset[0.4]}, 
             Offset[0.2]}}],
        Column], "\[NoBreak]", ")"}], 
      RowBox[{"(", "\[NoBreak]", 
       TagBox[GridBox[{
          {"\<\"-------\"\>"},
          {"\<\"-------\"\>"},
          {"\<\"-------\"\>"},
          {"\<\"-------\"\>"}
         },
         GridBoxAlignment->{"Columns" -> {{Center}}, "Rows" -> {{Baseline}}},
         GridBoxSpacings->{"Columns" -> {
             Offset[0.27999999999999997`], {
              Offset[0.5599999999999999]}, 
             Offset[0.27999999999999997`]}, "Rows" -> {
             Offset[0.2], {
              Offset[0.4]}, 
             Offset[0.2]}}],
        Column], "\[NoBreak]", ")"}], 
      RowBox[{"(", "\[NoBreak]", 
       TagBox[GridBox[{
          {"\<\"-------\"\>"},
          {"\<\"-------\"\>"},
          {"\<\"-------\"\>"},
          {"\<\"-------\"\>"}
         },
         GridBoxAlignment->{"Columns" -> {{Center}}, "Rows" -> {{Baseline}}},
         GridBoxSpacings->{"Columns" -> {
             Offset[0.27999999999999997`], {
              Offset[0.5599999999999999]}, 
             Offset[0.27999999999999997`]}, "Rows" -> {
             Offset[0.2], {
              Offset[0.4]}, 
             Offset[0.2]}}],
        Column], "\[NoBreak]", ")"}]}
    },
    GridBoxAlignment->{"Columns" -> {{Center}}, "Rows" -> {{Baseline}}},
    GridBoxSpacings->{"Columns" -> {
        Offset[0.27999999999999997`], {
         Offset[0.7]}, 
        Offset[0.27999999999999997`]}, "Rows" -> {
        Offset[0.2], {
         Offset[0.4]}, 
        Offset[0.2]}}], "\[NoBreak]", ")"}],
  Function[BoxForm`e$, 
   MatrixForm[BoxForm`e$]]]], "Print",
 CellChangeTimes->{3.9959715577152433`*^9, 3.995972287419301*^9, 
  3.9959730630480337`*^9, 3.995973359782743*^9, 3.9964992493061037`*^9, 
  3.996499311511545*^9, 3.9964994001416807`*^9},
 CellLabel->
  "During evaluation of \
In[1574]:=",ExpressionUUID->"79743116-33f8-4b5a-a3b4-798b8c62205c"],

Cell[BoxData["\<\"\"\>"], "Print",
 CellChangeTimes->{3.9959715577152433`*^9, 3.995972287419301*^9, 
  3.9959730630480337`*^9, 3.995973359782743*^9, 3.9964992493061037`*^9, 
  3.996499311511545*^9, 3.996499400148262*^9},
 CellLabel->
  "During evaluation of \
In[1574]:=",ExpressionUUID->"11bddc2d-d231-4eff-ba19-17155126e422"],

Cell[BoxData[
 RowBox[{"{", 
  RowBox[{
   RowBox[{"{", 
    RowBox[{"2", ",", "1"}], "}"}], ",", 
   RowBox[{"{", 
    RowBox[{"3", ",", "1"}], "}"}], ",", 
   RowBox[{"{", 
    RowBox[{"3", ",", "2"}], "}"}], ",", 
   RowBox[{"{", 
    RowBox[{"3", ",", "4"}], "}"}]}], "}"}]], "Print",
 CellChangeTimes->{3.9959715577152433`*^9, 3.995972287419301*^9, 
  3.9959730630480337`*^9, 3.995973359782743*^9, 3.9964992493061037`*^9, 
  3.996499311511545*^9, 3.996499400153861*^9},
 CellLabel->
  "During evaluation of \
In[1574]:=",ExpressionUUID->"4b6f26c0-c584-4442-bc79-ecba47787fbe"],

Cell[BoxData[
 TagBox[
  RowBox[{"(", "\[NoBreak]", GridBox[{
     {
      RowBox[{"(", "\[NoBreak]", 
       TagBox[GridBox[{
          {"\<\"-------\"\>"},
          {"\<\"-------\"\>"},
          {"\<\"-------\"\>"},
          {
           RowBox[{"{", 
            RowBox[{"1", ",", "1", ",", "4"}], "}"}]}
         },
         GridBoxAlignment->{"Columns" -> {{Center}}, "Rows" -> {{Baseline}}},
         GridBoxSpacings->{"Columns" -> {
             Offset[0.27999999999999997`], {
              Offset[0.5599999999999999]}, 
             Offset[0.27999999999999997`]}, "Rows" -> {
             Offset[0.2], {
              Offset[0.4]}, 
             Offset[0.2]}}],
        Column], "\[NoBreak]", ")"}], 
      RowBox[{"(", "\[NoBreak]", 
       TagBox[GridBox[{
          {"\<\"-------\"\>"},
          {"\<\"-------\"\>"},
          {"\<\"-------\"\>"},
          {
           RowBox[{"{", 
            RowBox[{"1", ",", "2", ",", "4"}], "}"}]}
         },
         GridBoxAlignment->{"Columns" -> {{Center}}, "Rows" -> {{Baseline}}},
         GridBoxSpacings->{"Columns" -> {
             Offset[0.27999999999999997`], {
              Offset[0.5599999999999999]}, 
             Offset[0.27999999999999997`]}, "Rows" -> {
             Offset[0.2], {
              Offset[0.4]}, 
             Offset[0.2]}}],
        Column], "\[NoBreak]", ")"}], 
      RowBox[{"(", "\[NoBreak]", 
       TagBox[GridBox[{
          {"\<\"-------\"\>"},
          {"\<\"-------\"\>"},
          {"\<\"-------\"\>"},
          {"\<\"-------\"\>"}
         },
         GridBoxAlignment->{"Columns" -> {{Center}}, "Rows" -> {{Baseline}}},
         GridBoxSpacings->{"Columns" -> {
             Offset[0.27999999999999997`], {
              Offset[0.5599999999999999]}, 
             Offset[0.27999999999999997`]}, "Rows" -> {
             Offset[0.2], {
              Offset[0.4]}, 
             Offset[0.2]}}],
        Column], "\[NoBreak]", ")"}], 
      RowBox[{"(", "\[NoBreak]", 
       TagBox[GridBox[{
          {"\<\"-------\"\>"},
          {"\<\"-------\"\>"},
          {"\<\"-------\"\>"},
          {"\<\"-------\"\>"}
         },
         GridBoxAlignment->{"Columns" -> {{Center}}, "Rows" -> {{Baseline}}},
         GridBoxSpacings->{"Columns" -> {
             Offset[0.27999999999999997`], {
              Offset[0.5599999999999999]}, 
             Offset[0.27999999999999997`]}, "Rows" -> {
             Offset[0.2], {
              Offset[0.4]}, 
             Offset[0.2]}}],
        Column], "\[NoBreak]", ")"}]},
     {
      RowBox[{"(", "\[NoBreak]", 
       TagBox[GridBox[{
          {"\<\"-------\"\>"},
          {"\<\"-------\"\>"},
          {"\<\"-------\"\>"},
          {"\<\"-------\"\>"}
         },
         GridBoxAlignment->{"Columns" -> {{Center}}, "Rows" -> {{Baseline}}},
         GridBoxSpacings->{"Columns" -> {
             Offset[0.27999999999999997`], {
              Offset[0.5599999999999999]}, 
             Offset[0.27999999999999997`]}, "Rows" -> {
             Offset[0.2], {
              Offset[0.4]}, 
             Offset[0.2]}}],
        Column], "\[NoBreak]", ")"}], 
      RowBox[{"(", "\[NoBreak]", 
       TagBox[GridBox[{
          {"\<\"-------\"\>"},
          {"\<\"-------\"\>"},
          {"\<\"-------\"\>"},
          {
           RowBox[{"{", 
            RowBox[{"2", ",", "2", ",", "4"}], "}"}]}
         },
         GridBoxAlignment->{"Columns" -> {{Center}}, "Rows" -> {{Baseline}}},
         GridBoxSpacings->{"Columns" -> {
             Offset[0.27999999999999997`], {
              Offset[0.5599999999999999]}, 
             Offset[0.27999999999999997`]}, "Rows" -> {
             Offset[0.2], {
              Offset[0.4]}, 
             Offset[0.2]}}],
        Column], "\[NoBreak]", ")"}], 
      RowBox[{"(", "\[NoBreak]", 
       TagBox[GridBox[{
          {"\<\"-------\"\>"},
          {"\<\"-------\"\>"},
          {"\<\"-------\"\>"},
          {"\<\"-------\"\>"}
         },
         GridBoxAlignment->{"Columns" -> {{Center}}, "Rows" -> {{Baseline}}},
         GridBoxSpacings->{"Columns" -> {
             Offset[0.27999999999999997`], {
              Offset[0.5599999999999999]}, 
             Offset[0.27999999999999997`]}, "Rows" -> {
             Offset[0.2], {
              Offset[0.4]}, 
             Offset[0.2]}}],
        Column], "\[NoBreak]", ")"}], 
      RowBox[{"(", "\[NoBreak]", 
       TagBox[GridBox[{
          {"\<\"-------\"\>"},
          {"\<\"-------\"\>"},
          {"\<\"-------\"\>"},
          {"\<\"-------\"\>"}
         },
         GridBoxAlignment->{"Columns" -> {{Center}}, "Rows" -> {{Baseline}}},
         GridBoxSpacings->{"Columns" -> {
             Offset[0.27999999999999997`], {
              Offset[0.5599999999999999]}, 
             Offset[0.27999999999999997`]}, "Rows" -> {
             Offset[0.2], {
              Offset[0.4]}, 
             Offset[0.2]}}],
        Column], "\[NoBreak]", ")"}]},
     {
      RowBox[{"(", "\[NoBreak]", 
       TagBox[GridBox[{
          {"\<\"-------\"\>"},
          {"\<\"-------\"\>"},
          {"\<\"-------\"\>"},
          {"\<\"-------\"\>"}
         },
         GridBoxAlignment->{"Columns" -> {{Center}}, "Rows" -> {{Baseline}}},
         GridBoxSpacings->{"Columns" -> {
             Offset[0.27999999999999997`], {
              Offset[0.5599999999999999]}, 
             Offset[0.27999999999999997`]}, "Rows" -> {
             Offset[0.2], {
              Offset[0.4]}, 
             Offset[0.2]}}],
        Column], "\[NoBreak]", ")"}], 
      RowBox[{"(", "\[NoBreak]", 
       TagBox[GridBox[{
          {"\<\"-------\"\>"},
          {"\<\"-------\"\>"},
          {"\<\"-------\"\>"},
          {"\<\"-------\"\>"}
         },
         GridBoxAlignment->{"Columns" -> {{Center}}, "Rows" -> {{Baseline}}},
         GridBoxSpacings->{"Columns" -> {
             Offset[0.27999999999999997`], {
              Offset[0.5599999999999999]}, 
             Offset[0.27999999999999997`]}, "Rows" -> {
             Offset[0.2], {
              Offset[0.4]}, 
             Offset[0.2]}}],
        Column], "\[NoBreak]", ")"}], 
      RowBox[{"(", "\[NoBreak]", 
       TagBox[GridBox[{
          {"\<\"-------\"\>"},
          {"\<\"-------\"\>"},
          {"\<\"-------\"\>"},
          {"\<\"-------\"\>"}
         },
         GridBoxAlignment->{"Columns" -> {{Center}}, "Rows" -> {{Baseline}}},
         GridBoxSpacings->{"Columns" -> {
             Offset[0.27999999999999997`], {
              Offset[0.5599999999999999]}, 
             Offset[0.27999999999999997`]}, "Rows" -> {
             Offset[0.2], {
              Offset[0.4]}, 
             Offset[0.2]}}],
        Column], "\[NoBreak]", ")"}], 
      RowBox[{"(", "\[NoBreak]", 
       TagBox[GridBox[{
          {"\<\"-------\"\>"},
          {"\<\"-------\"\>"},
          {"\<\"-------\"\>"},
          {"\<\"-------\"\>"}
         },
         GridBoxAlignment->{"Columns" -> {{Center}}, "Rows" -> {{Baseline}}},
         GridBoxSpacings->{"Columns" -> {
             Offset[0.27999999999999997`], {
              Offset[0.5599999999999999]}, 
             Offset[0.27999999999999997`]}, "Rows" -> {
             Offset[0.2], {
              Offset[0.4]}, 
             Offset[0.2]}}],
        Column], "\[NoBreak]", ")"}]},
     {
      RowBox[{"(", "\[NoBreak]", 
       TagBox[GridBox[{
          {"\<\"-------\"\>"},
          {"\<\"-------\"\>"},
          {"\<\"-------\"\>"},
          {
           RowBox[{"{", 
            RowBox[{"4", ",", "1", ",", "4"}], "}"}]}
         },
         GridBoxAlignment->{"Columns" -> {{Center}}, "Rows" -> {{Baseline}}},
         GridBoxSpacings->{"Columns" -> {
             Offset[0.27999999999999997`], {
              Offset[0.5599999999999999]}, 
             Offset[0.27999999999999997`]}, "Rows" -> {
             Offset[0.2], {
              Offset[0.4]}, 
             Offset[0.2]}}],
        Column], "\[NoBreak]", ")"}], 
      RowBox[{"(", "\[NoBreak]", 
       TagBox[GridBox[{
          {"\<\"-------\"\>"},
          {"\<\"-------\"\>"},
          {"\<\"-------\"\>"},
          {
           RowBox[{"{", 
            RowBox[{"4", ",", "2", ",", "4"}], "}"}]}
         },
         GridBoxAlignment->{"Columns" -> {{Center}}, "Rows" -> {{Baseline}}},
         GridBoxSpacings->{"Columns" -> {
             Offset[0.27999999999999997`], {
              Offset[0.5599999999999999]}, 
             Offset[0.27999999999999997`]}, "Rows" -> {
             Offset[0.2], {
              Offset[0.4]}, 
             Offset[0.2]}}],
        Column], "\[NoBreak]", ")"}], 
      RowBox[{"(", "\[NoBreak]", 
       TagBox[GridBox[{
          {"\<\"-------\"\>"},
          {"\<\"-------\"\>"},
          {"\<\"-------\"\>"},
          {"\<\"-------\"\>"}
         },
         GridBoxAlignment->{"Columns" -> {{Center}}, "Rows" -> {{Baseline}}},
         GridBoxSpacings->{"Columns" -> {
             Offset[0.27999999999999997`], {
              Offset[0.5599999999999999]}, 
             Offset[0.27999999999999997`]}, "Rows" -> {
             Offset[0.2], {
              Offset[0.4]}, 
             Offset[0.2]}}],
        Column], "\[NoBreak]", ")"}], 
      RowBox[{"(", "\[NoBreak]", 
       TagBox[GridBox[{
          {"\<\"-------\"\>"},
          {"\<\"-------\"\>"},
          {"\<\"-------\"\>"},
          {"\<\"-------\"\>"}
         },
         GridBoxAlignment->{"Columns" -> {{Center}}, "Rows" -> {{Baseline}}},
         GridBoxSpacings->{"Columns" -> {
             Offset[0.27999999999999997`], {
              Offset[0.5599999999999999]}, 
             Offset[0.27999999999999997`]}, "Rows" -> {
             Offset[0.2], {
              Offset[0.4]}, 
             Offset[0.2]}}],
        Column], "\[NoBreak]", ")"}]}
    },
    GridBoxAlignment->{"Columns" -> {{Center}}, "Rows" -> {{Baseline}}},
    GridBoxSpacings->{"Columns" -> {
        Offset[0.27999999999999997`], {
         Offset[0.7]}, 
        Offset[0.27999999999999997`]}, "Rows" -> {
        Offset[0.2], {
         Offset[0.4]}, 
        Offset[0.2]}}], "\[NoBreak]", ")"}],
  Function[BoxForm`e$, 
   MatrixForm[BoxForm`e$]]]], "Print",
 CellChangeTimes->{3.9959715577152433`*^9, 3.995972287419301*^9, 
  3.9959730630480337`*^9, 3.995973359782743*^9, 3.9964992493061037`*^9, 
  3.996499311511545*^9, 3.99649940015937*^9},
 CellLabel->
  "During evaluation of \
In[1574]:=",ExpressionUUID->"d8e20bad-89be-423c-bd04-8ca193d4ae3b"],

Cell[BoxData["\<\"\"\>"], "Print",
 CellChangeTimes->{3.9959715577152433`*^9, 3.995972287419301*^9, 
  3.9959730630480337`*^9, 3.995973359782743*^9, 3.9964992493061037`*^9, 
  3.996499311511545*^9, 3.996499400165679*^9},
 CellLabel->
  "During evaluation of \
In[1574]:=",ExpressionUUID->"c3dbef7a-34bd-4aa7-bd81-3372cc797d5b"],

Cell[BoxData[
 RowBox[{"{", 
  RowBox[{
   RowBox[{"{", 
    RowBox[{"2", ",", "1"}], "}"}], ",", 
   RowBox[{"{", 
    RowBox[{"3", ",", "1"}], "}"}], ",", 
   RowBox[{"{", 
    RowBox[{"3", ",", "2"}], "}"}], ",", 
   RowBox[{"{", 
    RowBox[{"3", ",", "4"}], "}"}]}], "}"}]], "Print",
 CellChangeTimes->{3.9959715577152433`*^9, 3.995972287419301*^9, 
  3.9959730630480337`*^9, 3.995973359782743*^9, 3.9964992493061037`*^9, 
  3.996499311511545*^9, 3.9964994001711597`*^9},
 CellLabel->
  "During evaluation of \
In[1574]:=",ExpressionUUID->"200bb154-d063-442e-8858-cd0888de8920"],

Cell[BoxData[
 TagBox[
  RowBox[{"(", "\[NoBreak]", GridBox[{
     {
      RowBox[{"(", "\[NoBreak]", 
       TagBox[GridBox[{
          {"\<\"-------\"\>"},
          {"\<\"-------\"\>"},
          {"\<\"-------\"\>"},
          {
           RowBox[{"{", 
            RowBox[{"1", ",", "1", ",", "4"}], "}"}]}
         },
         GridBoxAlignment->{"Columns" -> {{Center}}, "Rows" -> {{Baseline}}},
         GridBoxSpacings->{"Columns" -> {
             Offset[0.27999999999999997`], {
              Offset[0.5599999999999999]}, 
             Offset[0.27999999999999997`]}, "Rows" -> {
             Offset[0.2], {
              Offset[0.4]}, 
             Offset[0.2]}}],
        Column], "\[NoBreak]", ")"}], 
      RowBox[{"(", "\[NoBreak]", 
       TagBox[GridBox[{
          {"\<\"-------\"\>"},
          {"\<\"-------\"\>"},
          {"\<\"-------\"\>"},
          {
           RowBox[{"{", 
            RowBox[{"1", ",", "2", ",", "4"}], "}"}]}
         },
         GridBoxAlignment->{"Columns" -> {{Center}}, "Rows" -> {{Baseline}}},
         GridBoxSpacings->{"Columns" -> {
             Offset[0.27999999999999997`], {
              Offset[0.5599999999999999]}, 
             Offset[0.27999999999999997`]}, "Rows" -> {
             Offset[0.2], {
              Offset[0.4]}, 
             Offset[0.2]}}],
        Column], "\[NoBreak]", ")"}], 
      RowBox[{"(", "\[NoBreak]", 
       TagBox[GridBox[{
          {"\<\"-------\"\>"},
          {"\<\"-------\"\>"},
          {"\<\"-------\"\>"},
          {"\<\"-------\"\>"}
         },
         GridBoxAlignment->{"Columns" -> {{Center}}, "Rows" -> {{Baseline}}},
         GridBoxSpacings->{"Columns" -> {
             Offset[0.27999999999999997`], {
              Offset[0.5599999999999999]}, 
             Offset[0.27999999999999997`]}, "Rows" -> {
             Offset[0.2], {
              Offset[0.4]}, 
             Offset[0.2]}}],
        Column], "\[NoBreak]", ")"}], 
      RowBox[{"(", "\[NoBreak]", 
       TagBox[GridBox[{
          {"\<\"-------\"\>"},
          {"\<\"-------\"\>"},
          {"\<\"-------\"\>"},
          {"\<\"-------\"\>"}
         },
         GridBoxAlignment->{"Columns" -> {{Center}}, "Rows" -> {{Baseline}}},
         GridBoxSpacings->{"Columns" -> {
             Offset[0.27999999999999997`], {
              Offset[0.5599999999999999]}, 
             Offset[0.27999999999999997`]}, "Rows" -> {
             Offset[0.2], {
              Offset[0.4]}, 
             Offset[0.2]}}],
        Column], "\[NoBreak]", ")"}]},
     {
      RowBox[{"(", "\[NoBreak]", 
       TagBox[GridBox[{
          {"\<\"-------\"\>"},
          {"\<\"-------\"\>"},
          {"\<\"-------\"\>"},
          {"\<\"-------\"\>"}
         },
         GridBoxAlignment->{"Columns" -> {{Center}}, "Rows" -> {{Baseline}}},
         GridBoxSpacings->{"Columns" -> {
             Offset[0.27999999999999997`], {
              Offset[0.5599999999999999]}, 
             Offset[0.27999999999999997`]}, "Rows" -> {
             Offset[0.2], {
              Offset[0.4]}, 
             Offset[0.2]}}],
        Column], "\[NoBreak]", ")"}], 
      RowBox[{"(", "\[NoBreak]", 
       TagBox[GridBox[{
          {"\<\"-------\"\>"},
          {"\<\"-------\"\>"},
          {"\<\"-------\"\>"},
          {
           RowBox[{"{", 
            RowBox[{"2", ",", "2", ",", "4"}], "}"}]}
         },
         GridBoxAlignment->{"Columns" -> {{Center}}, "Rows" -> {{Baseline}}},
         GridBoxSpacings->{"Columns" -> {
             Offset[0.27999999999999997`], {
              Offset[0.5599999999999999]}, 
             Offset[0.27999999999999997`]}, "Rows" -> {
             Offset[0.2], {
              Offset[0.4]}, 
             Offset[0.2]}}],
        Column], "\[NoBreak]", ")"}], 
      RowBox[{"(", "\[NoBreak]", 
       TagBox[GridBox[{
          {"\<\"-------\"\>"},
          {"\<\"-------\"\>"},
          {"\<\"-------\"\>"},
          {"\<\"-------\"\>"}
         },
         GridBoxAlignment->{"Columns" -> {{Center}}, "Rows" -> {{Baseline}}},
         GridBoxSpacings->{"Columns" -> {
             Offset[0.27999999999999997`], {
              Offset[0.5599999999999999]}, 
             Offset[0.27999999999999997`]}, "Rows" -> {
             Offset[0.2], {
              Offset[0.4]}, 
             Offset[0.2]}}],
        Column], "\[NoBreak]", ")"}], 
      RowBox[{"(", "\[NoBreak]", 
       TagBox[GridBox[{
          {"\<\"-------\"\>"},
          {"\<\"-------\"\>"},
          {"\<\"-------\"\>"},
          {"\<\"-------\"\>"}
         },
         GridBoxAlignment->{"Columns" -> {{Center}}, "Rows" -> {{Baseline}}},
         GridBoxSpacings->{"Columns" -> {
             Offset[0.27999999999999997`], {
              Offset[0.5599999999999999]}, 
             Offset[0.27999999999999997`]}, "Rows" -> {
             Offset[0.2], {
              Offset[0.4]}, 
             Offset[0.2]}}],
        Column], "\[NoBreak]", ")"}]},
     {
      RowBox[{"(", "\[NoBreak]", 
       TagBox[GridBox[{
          {"\<\"-------\"\>"},
          {"\<\"-------\"\>"},
          {"\<\"-------\"\>"},
          {"\<\"-------\"\>"}
         },
         GridBoxAlignment->{"Columns" -> {{Center}}, "Rows" -> {{Baseline}}},
         GridBoxSpacings->{"Columns" -> {
             Offset[0.27999999999999997`], {
              Offset[0.5599999999999999]}, 
             Offset[0.27999999999999997`]}, "Rows" -> {
             Offset[0.2], {
              Offset[0.4]}, 
             Offset[0.2]}}],
        Column], "\[NoBreak]", ")"}], 
      RowBox[{"(", "\[NoBreak]", 
       TagBox[GridBox[{
          {"\<\"-------\"\>"},
          {"\<\"-------\"\>"},
          {"\<\"-------\"\>"},
          {"\<\"-------\"\>"}
         },
         GridBoxAlignment->{"Columns" -> {{Center}}, "Rows" -> {{Baseline}}},
         GridBoxSpacings->{"Columns" -> {
             Offset[0.27999999999999997`], {
              Offset[0.5599999999999999]}, 
             Offset[0.27999999999999997`]}, "Rows" -> {
             Offset[0.2], {
              Offset[0.4]}, 
             Offset[0.2]}}],
        Column], "\[NoBreak]", ")"}], 
      RowBox[{"(", "\[NoBreak]", 
       TagBox[GridBox[{
          {"\<\"-------\"\>"},
          {"\<\"-------\"\>"},
          {"\<\"-------\"\>"},
          {"\<\"-------\"\>"}
         },
         GridBoxAlignment->{"Columns" -> {{Center}}, "Rows" -> {{Baseline}}},
         GridBoxSpacings->{"Columns" -> {
             Offset[0.27999999999999997`], {
              Offset[0.5599999999999999]}, 
             Offset[0.27999999999999997`]}, "Rows" -> {
             Offset[0.2], {
              Offset[0.4]}, 
             Offset[0.2]}}],
        Column], "\[NoBreak]", ")"}], 
      RowBox[{"(", "\[NoBreak]", 
       TagBox[GridBox[{
          {"\<\"-------\"\>"},
          {"\<\"-------\"\>"},
          {"\<\"-------\"\>"},
          {"\<\"-------\"\>"}
         },
         GridBoxAlignment->{"Columns" -> {{Center}}, "Rows" -> {{Baseline}}},
         GridBoxSpacings->{"Columns" -> {
             Offset[0.27999999999999997`], {
              Offset[0.5599999999999999]}, 
             Offset[0.27999999999999997`]}, "Rows" -> {
             Offset[0.2], {
              Offset[0.4]}, 
             Offset[0.2]}}],
        Column], "\[NoBreak]", ")"}]},
     {
      RowBox[{"(", "\[NoBreak]", 
       TagBox[GridBox[{
          {"\<\"-------\"\>"},
          {"\<\"-------\"\>"},
          {"\<\"-------\"\>"},
          {"\<\"-------\"\>"}
         },
         GridBoxAlignment->{"Columns" -> {{Center}}, "Rows" -> {{Baseline}}},
         GridBoxSpacings->{"Columns" -> {
             Offset[0.27999999999999997`], {
              Offset[0.5599999999999999]}, 
             Offset[0.27999999999999997`]}, "Rows" -> {
             Offset[0.2], {
              Offset[0.4]}, 
             Offset[0.2]}}],
        Column], "\[NoBreak]", ")"}], 
      RowBox[{"(", "\[NoBreak]", 
       TagBox[GridBox[{
          {"\<\"-------\"\>"},
          {"\<\"-------\"\>"},
          {"\<\"-------\"\>"},
          {
           RowBox[{"{", 
            RowBox[{"4", ",", "2", ",", "4"}], "}"}]}
         },
         GridBoxAlignment->{"Columns" -> {{Center}}, "Rows" -> {{Baseline}}},
         GridBoxSpacings->{"Columns" -> {
             Offset[0.27999999999999997`], {
              Offset[0.5599999999999999]}, 
             Offset[0.27999999999999997`]}, "Rows" -> {
             Offset[0.2], {
              Offset[0.4]}, 
             Offset[0.2]}}],
        Column], "\[NoBreak]", ")"}], 
      RowBox[{"(", "\[NoBreak]", 
       TagBox[GridBox[{
          {"\<\"-------\"\>"},
          {"\<\"-------\"\>"},
          {"\<\"-------\"\>"},
          {"\<\"-------\"\>"}
         },
         GridBoxAlignment->{"Columns" -> {{Center}}, "Rows" -> {{Baseline}}},
         GridBoxSpacings->{"Columns" -> {
             Offset[0.27999999999999997`], {
              Offset[0.5599999999999999]}, 
             Offset[0.27999999999999997`]}, "Rows" -> {
             Offset[0.2], {
              Offset[0.4]}, 
             Offset[0.2]}}],
        Column], "\[NoBreak]", ")"}], 
      RowBox[{"(", "\[NoBreak]", 
       TagBox[GridBox[{
          {
           RowBox[{"{", 
            RowBox[{"4", ",", "4", ",", "1"}], "}"}]},
          {"\<\"-------\"\>"},
          {"\<\"-------\"\>"},
          {"\<\"-------\"\>"}
         },
         GridBoxAlignment->{"Columns" -> {{Center}}, "Rows" -> {{Baseline}}},
         GridBoxSpacings->{"Columns" -> {
             Offset[0.27999999999999997`], {
              Offset[0.5599999999999999]}, 
             Offset[0.27999999999999997`]}, "Rows" -> {
             Offset[0.2], {
              Offset[0.4]}, 
             Offset[0.2]}}],
        Column], "\[NoBreak]", ")"}]}
    },
    GridBoxAlignment->{"Columns" -> {{Center}}, "Rows" -> {{Baseline}}},
    GridBoxSpacings->{"Columns" -> {
        Offset[0.27999999999999997`], {
         Offset[0.7]}, 
        Offset[0.27999999999999997`]}, "Rows" -> {
        Offset[0.2], {
         Offset[0.4]}, 
        Offset[0.2]}}], "\[NoBreak]", ")"}],
  Function[BoxForm`e$, 
   MatrixForm[BoxForm`e$]]]], "Print",
 CellChangeTimes->{3.9959715577152433`*^9, 3.995972287419301*^9, 
  3.9959730630480337`*^9, 3.995973359782743*^9, 3.9964992493061037`*^9, 
  3.996499311511545*^9, 3.996499400177307*^9},
 CellLabel->
  "During evaluation of \
In[1574]:=",ExpressionUUID->"de0eb02d-579c-43b5-9a67-3ea970ecc8aa"],

Cell[BoxData["\<\"\"\>"], "Print",
 CellChangeTimes->{3.9959715577152433`*^9, 3.995972287419301*^9, 
  3.9959730630480337`*^9, 3.995973359782743*^9, 3.9964992493061037`*^9, 
  3.996499311511545*^9, 3.9964994001843*^9},
 CellLabel->
  "During evaluation of \
In[1574]:=",ExpressionUUID->"f424e303-c531-4a33-9498-7b17c704dd0d"],

Cell[BoxData[
 RowBox[{"{", 
  RowBox[{
   RowBox[{"{", 
    RowBox[{"2", ",", "1"}], "}"}], ",", 
   RowBox[{"{", 
    RowBox[{"4", ",", "1"}], "}"}], ",", 
   RowBox[{"{", 
    RowBox[{"4", ",", "2"}], "}"}], ",", 
   RowBox[{"{", 
    RowBox[{"4", ",", "3"}], "}"}]}], "}"}]], "Print",
 CellChangeTimes->{3.9959715577152433`*^9, 3.995972287419301*^9, 
  3.9959730630480337`*^9, 3.995973359782743*^9, 3.9964992493061037`*^9, 
  3.996499311511545*^9, 3.9964994001899967`*^9},
 CellLabel->
  "During evaluation of \
In[1574]:=",ExpressionUUID->"942be820-7239-4e06-8457-208c5e6ed259"],

Cell[BoxData[
 TagBox[
  RowBox[{"(", "\[NoBreak]", GridBox[{
     {
      RowBox[{"(", "\[NoBreak]", 
       TagBox[GridBox[{
          {"\<\"-------\"\>"},
          {"\<\"-------\"\>"},
          {
           RowBox[{"{", 
            RowBox[{"1", ",", "1", ",", "3"}], "}"}]},
          {"\<\"-------\"\>"}
         },
         GridBoxAlignment->{"Columns" -> {{Center}}, "Rows" -> {{Baseline}}},
         GridBoxSpacings->{"Columns" -> {
             Offset[0.27999999999999997`], {
              Offset[0.5599999999999999]}, 
             Offset[0.27999999999999997`]}, "Rows" -> {
             Offset[0.2], {
              Offset[0.4]}, 
             Offset[0.2]}}],
        Column], "\[NoBreak]", ")"}], 
      RowBox[{"(", "\[NoBreak]", 
       TagBox[GridBox[{
          {"\<\"-------\"\>"},
          {"\<\"-------\"\>"},
          {
           RowBox[{"{", 
            RowBox[{"1", ",", "2", ",", "3"}], "}"}]},
          {"\<\"-------\"\>"}
         },
         GridBoxAlignment->{"Columns" -> {{Center}}, "Rows" -> {{Baseline}}},
         GridBoxSpacings->{"Columns" -> {
             Offset[0.27999999999999997`], {
              Offset[0.5599999999999999]}, 
             Offset[0.27999999999999997`]}, "Rows" -> {
             Offset[0.2], {
              Offset[0.4]}, 
             Offset[0.2]}}],
        Column], "\[NoBreak]", ")"}], 
      RowBox[{"(", "\[NoBreak]", 
       TagBox[GridBox[{
          {"\<\"-------\"\>"},
          {"\<\"-------\"\>"},
          {"\<\"-------\"\>"},
          {"\<\"-------\"\>"}
         },
         GridBoxAlignment->{"Columns" -> {{Center}}, "Rows" -> {{Baseline}}},
         GridBoxSpacings->{"Columns" -> {
             Offset[0.27999999999999997`], {
              Offset[0.5599999999999999]}, 
             Offset[0.27999999999999997`]}, "Rows" -> {
             Offset[0.2], {
              Offset[0.4]}, 
             Offset[0.2]}}],
        Column], "\[NoBreak]", ")"}], 
      RowBox[{"(", "\[NoBreak]", 
       TagBox[GridBox[{
          {"\<\"-------\"\>"},
          {"\<\"-------\"\>"},
          {"\<\"-------\"\>"},
          {"\<\"-------\"\>"}
         },
         GridBoxAlignment->{"Columns" -> {{Center}}, "Rows" -> {{Baseline}}},
         GridBoxSpacings->{"Columns" -> {
             Offset[0.27999999999999997`], {
              Offset[0.5599999999999999]}, 
             Offset[0.27999999999999997`]}, "Rows" -> {
             Offset[0.2], {
              Offset[0.4]}, 
             Offset[0.2]}}],
        Column], "\[NoBreak]", ")"}]},
     {
      RowBox[{"(", "\[NoBreak]", 
       TagBox[GridBox[{
          {"\<\"-------\"\>"},
          {"\<\"-------\"\>"},
          {"\<\"-------\"\>"},
          {"\<\"-------\"\>"}
         },
         GridBoxAlignment->{"Columns" -> {{Center}}, "Rows" -> {{Baseline}}},
         GridBoxSpacings->{"Columns" -> {
             Offset[0.27999999999999997`], {
              Offset[0.5599999999999999]}, 
             Offset[0.27999999999999997`]}, "Rows" -> {
             Offset[0.2], {
              Offset[0.4]}, 
             Offset[0.2]}}],
        Column], "\[NoBreak]", ")"}], 
      RowBox[{"(", "\[NoBreak]", 
       TagBox[GridBox[{
          {"\<\"-------\"\>"},
          {"\<\"-------\"\>"},
          {
           RowBox[{"{", 
            RowBox[{"2", ",", "2", ",", "3"}], "}"}]},
          {"\<\"-------\"\>"}
         },
         GridBoxAlignment->{"Columns" -> {{Center}}, "Rows" -> {{Baseline}}},
         GridBoxSpacings->{"Columns" -> {
             Offset[0.27999999999999997`], {
              Offset[0.5599999999999999]}, 
             Offset[0.27999999999999997`]}, "Rows" -> {
             Offset[0.2], {
              Offset[0.4]}, 
             Offset[0.2]}}],
        Column], "\[NoBreak]", ")"}], 
      RowBox[{"(", "\[NoBreak]", 
       TagBox[GridBox[{
          {"\<\"-------\"\>"},
          {"\<\"-------\"\>"},
          {"\<\"-------\"\>"},
          {"\<\"-------\"\>"}
         },
         GridBoxAlignment->{"Columns" -> {{Center}}, "Rows" -> {{Baseline}}},
         GridBoxSpacings->{"Columns" -> {
             Offset[0.27999999999999997`], {
              Offset[0.5599999999999999]}, 
             Offset[0.27999999999999997`]}, "Rows" -> {
             Offset[0.2], {
              Offset[0.4]}, 
             Offset[0.2]}}],
        Column], "\[NoBreak]", ")"}], 
      RowBox[{"(", "\[NoBreak]", 
       TagBox[GridBox[{
          {"\<\"-------\"\>"},
          {"\<\"-------\"\>"},
          {"\<\"-------\"\>"},
          {"\<\"-------\"\>"}
         },
         GridBoxAlignment->{"Columns" -> {{Center}}, "Rows" -> {{Baseline}}},
         GridBoxSpacings->{"Columns" -> {
             Offset[0.27999999999999997`], {
              Offset[0.5599999999999999]}, 
             Offset[0.27999999999999997`]}, "Rows" -> {
             Offset[0.2], {
              Offset[0.4]}, 
             Offset[0.2]}}],
        Column], "\[NoBreak]", ")"}]},
     {
      RowBox[{"(", "\[NoBreak]", 
       TagBox[GridBox[{
          {"\<\"-------\"\>"},
          {"\<\"-------\"\>"},
          {
           RowBox[{"{", 
            RowBox[{"3", ",", "1", ",", "3"}], "}"}]},
          {"\<\"-------\"\>"}
         },
         GridBoxAlignment->{"Columns" -> {{Center}}, "Rows" -> {{Baseline}}},
         GridBoxSpacings->{"Columns" -> {
             Offset[0.27999999999999997`], {
              Offset[0.5599999999999999]}, 
             Offset[0.27999999999999997`]}, "Rows" -> {
             Offset[0.2], {
              Offset[0.4]}, 
             Offset[0.2]}}],
        Column], "\[NoBreak]", ")"}], 
      RowBox[{"(", "\[NoBreak]", 
       TagBox[GridBox[{
          {"\<\"-------\"\>"},
          {"\<\"-------\"\>"},
          {
           RowBox[{"{", 
            RowBox[{"3", ",", "2", ",", "3"}], "}"}]},
          {"\<\"-------\"\>"}
         },
         GridBoxAlignment->{"Columns" -> {{Center}}, "Rows" -> {{Baseline}}},
         GridBoxSpacings->{"Columns" -> {
             Offset[0.27999999999999997`], {
              Offset[0.5599999999999999]}, 
             Offset[0.27999999999999997`]}, "Rows" -> {
             Offset[0.2], {
              Offset[0.4]}, 
             Offset[0.2]}}],
        Column], "\[NoBreak]", ")"}], 
      RowBox[{"(", "\[NoBreak]", 
       TagBox[GridBox[{
          {"\<\"-------\"\>"},
          {"\<\"-------\"\>"},
          {"\<\"-------\"\>"},
          {"\<\"-------\"\>"}
         },
         GridBoxAlignment->{"Columns" -> {{Center}}, "Rows" -> {{Baseline}}},
         GridBoxSpacings->{"Columns" -> {
             Offset[0.27999999999999997`], {
              Offset[0.5599999999999999]}, 
             Offset[0.27999999999999997`]}, "Rows" -> {
             Offset[0.2], {
              Offset[0.4]}, 
             Offset[0.2]}}],
        Column], "\[NoBreak]", ")"}], 
      RowBox[{"(", "\[NoBreak]", 
       TagBox[GridBox[{
          {"\<\"-------\"\>"},
          {"\<\"-------\"\>"},
          {"\<\"-------\"\>"},
          {"\<\"-------\"\>"}
         },
         GridBoxAlignment->{"Columns" -> {{Center}}, "Rows" -> {{Baseline}}},
         GridBoxSpacings->{"Columns" -> {
             Offset[0.27999999999999997`], {
              Offset[0.5599999999999999]}, 
             Offset[0.27999999999999997`]}, "Rows" -> {
             Offset[0.2], {
              Offset[0.4]}, 
             Offset[0.2]}}],
        Column], "\[NoBreak]", ")"}]},
     {
      RowBox[{"(", "\[NoBreak]", 
       TagBox[GridBox[{
          {"\<\"-------\"\>"},
          {"\<\"-------\"\>"},
          {"\<\"-------\"\>"},
          {"\<\"-------\"\>"}
         },
         GridBoxAlignment->{"Columns" -> {{Center}}, "Rows" -> {{Baseline}}},
         GridBoxSpacings->{"Columns" -> {
             Offset[0.27999999999999997`], {
              Offset[0.5599999999999999]}, 
             Offset[0.27999999999999997`]}, "Rows" -> {
             Offset[0.2], {
              Offset[0.4]}, 
             Offset[0.2]}}],
        Column], "\[NoBreak]", ")"}], 
      RowBox[{"(", "\[NoBreak]", 
       TagBox[GridBox[{
          {"\<\"-------\"\>"},
          {"\<\"-------\"\>"},
          {"\<\"-------\"\>"},
          {"\<\"-------\"\>"}
         },
         GridBoxAlignment->{"Columns" -> {{Center}}, "Rows" -> {{Baseline}}},
         GridBoxSpacings->{"Columns" -> {
             Offset[0.27999999999999997`], {
              Offset[0.5599999999999999]}, 
             Offset[0.27999999999999997`]}, "Rows" -> {
             Offset[0.2], {
              Offset[0.4]}, 
             Offset[0.2]}}],
        Column], "\[NoBreak]", ")"}], 
      RowBox[{"(", "\[NoBreak]", 
       TagBox[GridBox[{
          {"\<\"-------\"\>"},
          {"\<\"-------\"\>"},
          {"\<\"-------\"\>"},
          {"\<\"-------\"\>"}
         },
         GridBoxAlignment->{"Columns" -> {{Center}}, "Rows" -> {{Baseline}}},
         GridBoxSpacings->{"Columns" -> {
             Offset[0.27999999999999997`], {
              Offset[0.5599999999999999]}, 
             Offset[0.27999999999999997`]}, "Rows" -> {
             Offset[0.2], {
              Offset[0.4]}, 
             Offset[0.2]}}],
        Column], "\[NoBreak]", ")"}], 
      RowBox[{"(", "\[NoBreak]", 
       TagBox[GridBox[{
          {"\<\"-------\"\>"},
          {"\<\"-------\"\>"},
          {"\<\"-------\"\>"},
          {"\<\"-------\"\>"}
         },
         GridBoxAlignment->{"Columns" -> {{Center}}, "Rows" -> {{Baseline}}},
         GridBoxSpacings->{"Columns" -> {
             Offset[0.27999999999999997`], {
              Offset[0.5599999999999999]}, 
             Offset[0.27999999999999997`]}, "Rows" -> {
             Offset[0.2], {
              Offset[0.4]}, 
             Offset[0.2]}}],
        Column], "\[NoBreak]", ")"}]}
    },
    GridBoxAlignment->{"Columns" -> {{Center}}, "Rows" -> {{Baseline}}},
    GridBoxSpacings->{"Columns" -> {
        Offset[0.27999999999999997`], {
         Offset[0.7]}, 
        Offset[0.27999999999999997`]}, "Rows" -> {
        Offset[0.2], {
         Offset[0.4]}, 
        Offset[0.2]}}], "\[NoBreak]", ")"}],
  Function[BoxForm`e$, 
   MatrixForm[BoxForm`e$]]]], "Print",
 CellChangeTimes->{3.9959715577152433`*^9, 3.995972287419301*^9, 
  3.9959730630480337`*^9, 3.995973359782743*^9, 3.9964992493061037`*^9, 
  3.996499311511545*^9, 3.996499400198904*^9},
 CellLabel->
  "During evaluation of \
In[1574]:=",ExpressionUUID->"bec7ec61-8666-4e76-a1fc-b3336b746a6c"],

Cell[BoxData["\<\"\"\>"], "Print",
 CellChangeTimes->{3.9959715577152433`*^9, 3.995972287419301*^9, 
  3.9959730630480337`*^9, 3.995973359782743*^9, 3.9964992493061037`*^9, 
  3.996499311511545*^9, 3.99649940020562*^9},
 CellLabel->
  "During evaluation of \
In[1574]:=",ExpressionUUID->"25b6698e-492f-42a9-8848-dd908d3887b8"],

Cell[BoxData[
 RowBox[{"{", 
  RowBox[{
   RowBox[{"{", 
    RowBox[{"2", ",", "3"}], "}"}], ",", 
   RowBox[{"{", 
    RowBox[{"4", ",", "1"}], "}"}], ",", 
   RowBox[{"{", 
    RowBox[{"4", ",", "2"}], "}"}], ",", 
   RowBox[{"{", 
    RowBox[{"4", ",", "3"}], "}"}]}], "}"}]], "Print",
 CellChangeTimes->{3.9959715577152433`*^9, 3.995972287419301*^9, 
  3.9959730630480337`*^9, 3.995973359782743*^9, 3.9964992493061037`*^9, 
  3.996499311511545*^9, 3.996499400211192*^9},
 CellLabel->
  "During evaluation of \
In[1574]:=",ExpressionUUID->"4aea5d7e-bba4-40ab-8b19-0e2b6ec8416b"],

Cell[BoxData[
 TagBox[
  RowBox[{"(", "\[NoBreak]", GridBox[{
     {
      RowBox[{"(", "\[NoBreak]", 
       TagBox[GridBox[{
          {"\<\"-------\"\>"},
          {"\<\"-------\"\>"},
          {
           RowBox[{"{", 
            RowBox[{"1", ",", "1", ",", "3"}], "}"}]},
          {"\<\"-------\"\>"}
         },
         GridBoxAlignment->{"Columns" -> {{Center}}, "Rows" -> {{Baseline}}},
         GridBoxSpacings->{"Columns" -> {
             Offset[0.27999999999999997`], {
              Offset[0.5599999999999999]}, 
             Offset[0.27999999999999997`]}, "Rows" -> {
             Offset[0.2], {
              Offset[0.4]}, 
             Offset[0.2]}}],
        Column], "\[NoBreak]", ")"}], 
      RowBox[{"(", "\[NoBreak]", 
       TagBox[GridBox[{
          {
           RowBox[{"{", 
            RowBox[{"1", ",", "2", ",", "1"}], "}"}]},
          {"\<\"-------\"\>"},
          {"\<\"-------\"\>"},
          {"\<\"-------\"\>"}
         },
         GridBoxAlignment->{"Columns" -> {{Center}}, "Rows" -> {{Baseline}}},
         GridBoxSpacings->{"Columns" -> {
             Offset[0.27999999999999997`], {
              Offset[0.5599999999999999]}, 
             Offset[0.27999999999999997`]}, "Rows" -> {
             Offset[0.2], {
              Offset[0.4]}, 
             Offset[0.2]}}],
        Column], "\[NoBreak]", ")"}], 
      RowBox[{"(", "\[NoBreak]", 
       TagBox[GridBox[{
          {"\<\"-------\"\>"},
          {"\<\"-------\"\>"},
          {"\<\"-------\"\>"},
          {"\<\"-------\"\>"}
         },
         GridBoxAlignment->{"Columns" -> {{Center}}, "Rows" -> {{Baseline}}},
         GridBoxSpacings->{"Columns" -> {
             Offset[0.27999999999999997`], {
              Offset[0.5599999999999999]}, 
             Offset[0.27999999999999997`]}, "Rows" -> {
             Offset[0.2], {
              Offset[0.4]}, 
             Offset[0.2]}}],
        Column], "\[NoBreak]", ")"}], 
      RowBox[{"(", "\[NoBreak]", 
       TagBox[GridBox[{
          {"\<\"-------\"\>"},
          {"\<\"-------\"\>"},
          {"\<\"-------\"\>"},
          {"\<\"-------\"\>"}
         },
         GridBoxAlignment->{"Columns" -> {{Center}}, "Rows" -> {{Baseline}}},
         GridBoxSpacings->{"Columns" -> {
             Offset[0.27999999999999997`], {
              Offset[0.5599999999999999]}, 
             Offset[0.27999999999999997`]}, "Rows" -> {
             Offset[0.2], {
              Offset[0.4]}, 
             Offset[0.2]}}],
        Column], "\[NoBreak]", ")"}]},
     {
      RowBox[{"(", "\[NoBreak]", 
       TagBox[GridBox[{
          {"\<\"-------\"\>"},
          {"\<\"-------\"\>"},
          {"\<\"-------\"\>"},
          {"\<\"-------\"\>"}
         },
         GridBoxAlignment->{"Columns" -> {{Center}}, "Rows" -> {{Baseline}}},
         GridBoxSpacings->{"Columns" -> {
             Offset[0.27999999999999997`], {
              Offset[0.5599999999999999]}, 
             Offset[0.27999999999999997`]}, "Rows" -> {
             Offset[0.2], {
              Offset[0.4]}, 
             Offset[0.2]}}],
        Column], "\[NoBreak]", ")"}], 
      RowBox[{"(", "\[NoBreak]", 
       TagBox[GridBox[{
          {
           RowBox[{"{", 
            RowBox[{"2", ",", "2", ",", "1"}], "}"}]},
          {"\<\"-------\"\>"},
          {"\<\"-------\"\>"},
          {"\<\"-------\"\>"}
         },
         GridBoxAlignment->{"Columns" -> {{Center}}, "Rows" -> {{Baseline}}},
         GridBoxSpacings->{"Columns" -> {
             Offset[0.27999999999999997`], {
              Offset[0.5599999999999999]}, 
             Offset[0.27999999999999997`]}, "Rows" -> {
             Offset[0.2], {
              Offset[0.4]}, 
             Offset[0.2]}}],
        Column], "\[NoBreak]", ")"}], 
      RowBox[{"(", "\[NoBreak]", 
       TagBox[GridBox[{
          {"\<\"-------\"\>"},
          {"\<\"-------\"\>"},
          {"\<\"-------\"\>"},
          {"\<\"-------\"\>"}
         },
         GridBoxAlignment->{"Columns" -> {{Center}}, "Rows" -> {{Baseline}}},
         GridBoxSpacings->{"Columns" -> {
             Offset[0.27999999999999997`], {
              Offset[0.5599999999999999]}, 
             Offset[0.27999999999999997`]}, "Rows" -> {
             Offset[0.2], {
              Offset[0.4]}, 
             Offset[0.2]}}],
        Column], "\[NoBreak]", ")"}], 
      RowBox[{"(", "\[NoBreak]", 
       TagBox[GridBox[{
          {"\<\"-------\"\>"},
          {"\<\"-------\"\>"},
          {"\<\"-------\"\>"},
          {"\<\"-------\"\>"}
         },
         GridBoxAlignment->{"Columns" -> {{Center}}, "Rows" -> {{Baseline}}},
         GridBoxSpacings->{"Columns" -> {
             Offset[0.27999999999999997`], {
              Offset[0.5599999999999999]}, 
             Offset[0.27999999999999997`]}, "Rows" -> {
             Offset[0.2], {
              Offset[0.4]}, 
             Offset[0.2]}}],
        Column], "\[NoBreak]", ")"}]},
     {
      RowBox[{"(", "\[NoBreak]", 
       TagBox[GridBox[{
          {"\<\"-------\"\>"},
          {"\<\"-------\"\>"},
          {
           RowBox[{"{", 
            RowBox[{"3", ",", "1", ",", "3"}], "}"}]},
          {"\<\"-------\"\>"}
         },
         GridBoxAlignment->{"Columns" -> {{Center}}, "Rows" -> {{Baseline}}},
         GridBoxSpacings->{"Columns" -> {
             Offset[0.27999999999999997`], {
              Offset[0.5599999999999999]}, 
             Offset[0.27999999999999997`]}, "Rows" -> {
             Offset[0.2], {
              Offset[0.4]}, 
             Offset[0.2]}}],
        Column], "\[NoBreak]", ")"}], 
      RowBox[{"(", "\[NoBreak]", 
       TagBox[GridBox[{
          {
           RowBox[{"{", 
            RowBox[{"3", ",", "2", ",", "1"}], "}"}]},
          {"\<\"-------\"\>"},
          {"\<\"-------\"\>"},
          {"\<\"-------\"\>"}
         },
         GridBoxAlignment->{"Columns" -> {{Center}}, "Rows" -> {{Baseline}}},
         GridBoxSpacings->{"Columns" -> {
             Offset[0.27999999999999997`], {
              Offset[0.5599999999999999]}, 
             Offset[0.27999999999999997`]}, "Rows" -> {
             Offset[0.2], {
              Offset[0.4]}, 
             Offset[0.2]}}],
        Column], "\[NoBreak]", ")"}], 
      RowBox[{"(", "\[NoBreak]", 
       TagBox[GridBox[{
          {"\<\"-------\"\>"},
          {"\<\"-------\"\>"},
          {"\<\"-------\"\>"},
          {"\<\"-------\"\>"}
         },
         GridBoxAlignment->{"Columns" -> {{Center}}, "Rows" -> {{Baseline}}},
         GridBoxSpacings->{"Columns" -> {
             Offset[0.27999999999999997`], {
              Offset[0.5599999999999999]}, 
             Offset[0.27999999999999997`]}, "Rows" -> {
             Offset[0.2], {
              Offset[0.4]}, 
             Offset[0.2]}}],
        Column], "\[NoBreak]", ")"}], 
      RowBox[{"(", "\[NoBreak]", 
       TagBox[GridBox[{
          {"\<\"-------\"\>"},
          {"\<\"-------\"\>"},
          {"\<\"-------\"\>"},
          {"\<\"-------\"\>"}
         },
         GridBoxAlignment->{"Columns" -> {{Center}}, "Rows" -> {{Baseline}}},
         GridBoxSpacings->{"Columns" -> {
             Offset[0.27999999999999997`], {
              Offset[0.5599999999999999]}, 
             Offset[0.27999999999999997`]}, "Rows" -> {
             Offset[0.2], {
              Offset[0.4]}, 
             Offset[0.2]}}],
        Column], "\[NoBreak]", ")"}]},
     {
      RowBox[{"(", "\[NoBreak]", 
       TagBox[GridBox[{
          {"\<\"-------\"\>"},
          {"\<\"-------\"\>"},
          {"\<\"-------\"\>"},
          {"\<\"-------\"\>"}
         },
         GridBoxAlignment->{"Columns" -> {{Center}}, "Rows" -> {{Baseline}}},
         GridBoxSpacings->{"Columns" -> {
             Offset[0.27999999999999997`], {
              Offset[0.5599999999999999]}, 
             Offset[0.27999999999999997`]}, "Rows" -> {
             Offset[0.2], {
              Offset[0.4]}, 
             Offset[0.2]}}],
        Column], "\[NoBreak]", ")"}], 
      RowBox[{"(", "\[NoBreak]", 
       TagBox[GridBox[{
          {"\<\"-------\"\>"},
          {"\<\"-------\"\>"},
          {"\<\"-------\"\>"},
          {"\<\"-------\"\>"}
         },
         GridBoxAlignment->{"Columns" -> {{Center}}, "Rows" -> {{Baseline}}},
         GridBoxSpacings->{"Columns" -> {
             Offset[0.27999999999999997`], {
              Offset[0.5599999999999999]}, 
             Offset[0.27999999999999997`]}, "Rows" -> {
             Offset[0.2], {
              Offset[0.4]}, 
             Offset[0.2]}}],
        Column], "\[NoBreak]", ")"}], 
      RowBox[{"(", "\[NoBreak]", 
       TagBox[GridBox[{
          {"\<\"-------\"\>"},
          {"\<\"-------\"\>"},
          {"\<\"-------\"\>"},
          {"\<\"-------\"\>"}
         },
         GridBoxAlignment->{"Columns" -> {{Center}}, "Rows" -> {{Baseline}}},
         GridBoxSpacings->{"Columns" -> {
             Offset[0.27999999999999997`], {
              Offset[0.5599999999999999]}, 
             Offset[0.27999999999999997`]}, "Rows" -> {
             Offset[0.2], {
              Offset[0.4]}, 
             Offset[0.2]}}],
        Column], "\[NoBreak]", ")"}], 
      RowBox[{"(", "\[NoBreak]", 
       TagBox[GridBox[{
          {"\<\"-------\"\>"},
          {"\<\"-------\"\>"},
          {"\<\"-------\"\>"},
          {"\<\"-------\"\>"}
         },
         GridBoxAlignment->{"Columns" -> {{Center}}, "Rows" -> {{Baseline}}},
         GridBoxSpacings->{"Columns" -> {
             Offset[0.27999999999999997`], {
              Offset[0.5599999999999999]}, 
             Offset[0.27999999999999997`]}, "Rows" -> {
             Offset[0.2], {
              Offset[0.4]}, 
             Offset[0.2]}}],
        Column], "\[NoBreak]", ")"}]}
    },
    GridBoxAlignment->{"Columns" -> {{Center}}, "Rows" -> {{Baseline}}},
    GridBoxSpacings->{"Columns" -> {
        Offset[0.27999999999999997`], {
         Offset[0.7]}, 
        Offset[0.27999999999999997`]}, "Rows" -> {
        Offset[0.2], {
         Offset[0.4]}, 
        Offset[0.2]}}], "\[NoBreak]", ")"}],
  Function[BoxForm`e$, 
   MatrixForm[BoxForm`e$]]]], "Print",
 CellChangeTimes->{3.9959715577152433`*^9, 3.995972287419301*^9, 
  3.9959730630480337`*^9, 3.995973359782743*^9, 3.9964992493061037`*^9, 
  3.996499311511545*^9, 3.996499400217345*^9},
 CellLabel->
  "During evaluation of \
In[1574]:=",ExpressionUUID->"eaed2840-4c9e-4106-9971-36f3592c3ecc"],

Cell[BoxData["\<\"\"\>"], "Print",
 CellChangeTimes->{3.9959715577152433`*^9, 3.995972287419301*^9, 
  3.9959730630480337`*^9, 3.995973359782743*^9, 3.9964992493061037`*^9, 
  3.996499311511545*^9, 3.996499400223792*^9},
 CellLabel->
  "During evaluation of \
In[1574]:=",ExpressionUUID->"b7b9e94f-0364-46ea-a7b4-c6339b31a941"],

Cell[BoxData[
 RowBox[{"{", 
  RowBox[{
   RowBox[{"{", 
    RowBox[{"2", ",", "4"}], "}"}], ",", 
   RowBox[{"{", 
    RowBox[{"3", ",", "1"}], "}"}], ",", 
   RowBox[{"{", 
    RowBox[{"3", ",", "2"}], "}"}], ",", 
   RowBox[{"{", 
    RowBox[{"3", ",", "4"}], "}"}]}], "}"}]], "Print",
 CellChangeTimes->{3.9959715577152433`*^9, 3.995972287419301*^9, 
  3.9959730630480337`*^9, 3.995973359782743*^9, 3.9964992493061037`*^9, 
  3.996499311511545*^9, 3.99649940022923*^9},
 CellLabel->
  "During evaluation of \
In[1574]:=",ExpressionUUID->"b0b48642-102f-49f8-b86c-f3b3e989288a"],

Cell[BoxData[
 TagBox[
  RowBox[{"(", "\[NoBreak]", GridBox[{
     {
      RowBox[{"(", "\[NoBreak]", 
       TagBox[GridBox[{
          {"\<\"-------\"\>"},
          {"\<\"-------\"\>"},
          {"\<\"-------\"\>"},
          {
           RowBox[{"{", 
            RowBox[{"1", ",", "1", ",", "4"}], "}"}]}
         },
         GridBoxAlignment->{"Columns" -> {{Center}}, "Rows" -> {{Baseline}}},
         GridBoxSpacings->{"Columns" -> {
             Offset[0.27999999999999997`], {
              Offset[0.5599999999999999]}, 
             Offset[0.27999999999999997`]}, "Rows" -> {
             Offset[0.2], {
              Offset[0.4]}, 
             Offset[0.2]}}],
        Column], "\[NoBreak]", ")"}], 
      RowBox[{"(", "\[NoBreak]", 
       TagBox[GridBox[{
          {
           RowBox[{"{", 
            RowBox[{"1", ",", "2", ",", "1"}], "}"}]},
          {"\<\"-------\"\>"},
          {"\<\"-------\"\>"},
          {"\<\"-------\"\>"}
         },
         GridBoxAlignment->{"Columns" -> {{Center}}, "Rows" -> {{Baseline}}},
         GridBoxSpacings->{"Columns" -> {
             Offset[0.27999999999999997`], {
              Offset[0.5599999999999999]}, 
             Offset[0.27999999999999997`]}, "Rows" -> {
             Offset[0.2], {
              Offset[0.4]}, 
             Offset[0.2]}}],
        Column], "\[NoBreak]", ")"}], 
      RowBox[{"(", "\[NoBreak]", 
       TagBox[GridBox[{
          {"\<\"-------\"\>"},
          {"\<\"-------\"\>"},
          {"\<\"-------\"\>"},
          {"\<\"-------\"\>"}
         },
         GridBoxAlignment->{"Columns" -> {{Center}}, "Rows" -> {{Baseline}}},
         GridBoxSpacings->{"Columns" -> {
             Offset[0.27999999999999997`], {
              Offset[0.5599999999999999]}, 
             Offset[0.27999999999999997`]}, "Rows" -> {
             Offset[0.2], {
              Offset[0.4]}, 
             Offset[0.2]}}],
        Column], "\[NoBreak]", ")"}], 
      RowBox[{"(", "\[NoBreak]", 
       TagBox[GridBox[{
          {"\<\"-------\"\>"},
          {"\<\"-------\"\>"},
          {"\<\"-------\"\>"},
          {"\<\"-------\"\>"}
         },
         GridBoxAlignment->{"Columns" -> {{Center}}, "Rows" -> {{Baseline}}},
         GridBoxSpacings->{"Columns" -> {
             Offset[0.27999999999999997`], {
              Offset[0.5599999999999999]}, 
             Offset[0.27999999999999997`]}, "Rows" -> {
             Offset[0.2], {
              Offset[0.4]}, 
             Offset[0.2]}}],
        Column], "\[NoBreak]", ")"}]},
     {
      RowBox[{"(", "\[NoBreak]", 
       TagBox[GridBox[{
          {"\<\"-------\"\>"},
          {"\<\"-------\"\>"},
          {"\<\"-------\"\>"},
          {"\<\"-------\"\>"}
         },
         GridBoxAlignment->{"Columns" -> {{Center}}, "Rows" -> {{Baseline}}},
         GridBoxSpacings->{"Columns" -> {
             Offset[0.27999999999999997`], {
              Offset[0.5599999999999999]}, 
             Offset[0.27999999999999997`]}, "Rows" -> {
             Offset[0.2], {
              Offset[0.4]}, 
             Offset[0.2]}}],
        Column], "\[NoBreak]", ")"}], 
      RowBox[{"(", "\[NoBreak]", 
       TagBox[GridBox[{
          {
           RowBox[{"{", 
            RowBox[{"2", ",", "2", ",", "1"}], "}"}]},
          {"\<\"-------\"\>"},
          {"\<\"-------\"\>"},
          {"\<\"-------\"\>"}
         },
         GridBoxAlignment->{"Columns" -> {{Center}}, "Rows" -> {{Baseline}}},
         GridBoxSpacings->{"Columns" -> {
             Offset[0.27999999999999997`], {
              Offset[0.5599999999999999]}, 
             Offset[0.27999999999999997`]}, "Rows" -> {
             Offset[0.2], {
              Offset[0.4]}, 
             Offset[0.2]}}],
        Column], "\[NoBreak]", ")"}], 
      RowBox[{"(", "\[NoBreak]", 
       TagBox[GridBox[{
          {"\<\"-------\"\>"},
          {"\<\"-------\"\>"},
          {"\<\"-------\"\>"},
          {"\<\"-------\"\>"}
         },
         GridBoxAlignment->{"Columns" -> {{Center}}, "Rows" -> {{Baseline}}},
         GridBoxSpacings->{"Columns" -> {
             Offset[0.27999999999999997`], {
              Offset[0.5599999999999999]}, 
             Offset[0.27999999999999997`]}, "Rows" -> {
             Offset[0.2], {
              Offset[0.4]}, 
             Offset[0.2]}}],
        Column], "\[NoBreak]", ")"}], 
      RowBox[{"(", "\[NoBreak]", 
       TagBox[GridBox[{
          {"\<\"-------\"\>"},
          {"\<\"-------\"\>"},
          {"\<\"-------\"\>"},
          {"\<\"-------\"\>"}
         },
         GridBoxAlignment->{"Columns" -> {{Center}}, "Rows" -> {{Baseline}}},
         GridBoxSpacings->{"Columns" -> {
             Offset[0.27999999999999997`], {
              Offset[0.5599999999999999]}, 
             Offset[0.27999999999999997`]}, "Rows" -> {
             Offset[0.2], {
              Offset[0.4]}, 
             Offset[0.2]}}],
        Column], "\[NoBreak]", ")"}]},
     {
      RowBox[{"(", "\[NoBreak]", 
       TagBox[GridBox[{
          {"\<\"-------\"\>"},
          {"\<\"-------\"\>"},
          {"\<\"-------\"\>"},
          {"\<\"-------\"\>"}
         },
         GridBoxAlignment->{"Columns" -> {{Center}}, "Rows" -> {{Baseline}}},
         GridBoxSpacings->{"Columns" -> {
             Offset[0.27999999999999997`], {
              Offset[0.5599999999999999]}, 
             Offset[0.27999999999999997`]}, "Rows" -> {
             Offset[0.2], {
              Offset[0.4]}, 
             Offset[0.2]}}],
        Column], "\[NoBreak]", ")"}], 
      RowBox[{"(", "\[NoBreak]", 
       TagBox[GridBox[{
          {"\<\"-------\"\>"},
          {"\<\"-------\"\>"},
          {"\<\"-------\"\>"},
          {"\<\"-------\"\>"}
         },
         GridBoxAlignment->{"Columns" -> {{Center}}, "Rows" -> {{Baseline}}},
         GridBoxSpacings->{"Columns" -> {
             Offset[0.27999999999999997`], {
              Offset[0.5599999999999999]}, 
             Offset[0.27999999999999997`]}, "Rows" -> {
             Offset[0.2], {
              Offset[0.4]}, 
             Offset[0.2]}}],
        Column], "\[NoBreak]", ")"}], 
      RowBox[{"(", "\[NoBreak]", 
       TagBox[GridBox[{
          {"\<\"-------\"\>"},
          {"\<\"-------\"\>"},
          {"\<\"-------\"\>"},
          {"\<\"-------\"\>"}
         },
         GridBoxAlignment->{"Columns" -> {{Center}}, "Rows" -> {{Baseline}}},
         GridBoxSpacings->{"Columns" -> {
             Offset[0.27999999999999997`], {
              Offset[0.5599999999999999]}, 
             Offset[0.27999999999999997`]}, "Rows" -> {
             Offset[0.2], {
              Offset[0.4]}, 
             Offset[0.2]}}],
        Column], "\[NoBreak]", ")"}], 
      RowBox[{"(", "\[NoBreak]", 
       TagBox[GridBox[{
          {"\<\"-------\"\>"},
          {"\<\"-------\"\>"},
          {"\<\"-------\"\>"},
          {"\<\"-------\"\>"}
         },
         GridBoxAlignment->{"Columns" -> {{Center}}, "Rows" -> {{Baseline}}},
         GridBoxSpacings->{"Columns" -> {
             Offset[0.27999999999999997`], {
              Offset[0.5599999999999999]}, 
             Offset[0.27999999999999997`]}, "Rows" -> {
             Offset[0.2], {
              Offset[0.4]}, 
             Offset[0.2]}}],
        Column], "\[NoBreak]", ")"}]},
     {
      RowBox[{"(", "\[NoBreak]", 
       TagBox[GridBox[{
          {"\<\"-------\"\>"},
          {"\<\"-------\"\>"},
          {"\<\"-------\"\>"},
          {
           RowBox[{"{", 
            RowBox[{"4", ",", "1", ",", "4"}], "}"}]}
         },
         GridBoxAlignment->{"Columns" -> {{Center}}, "Rows" -> {{Baseline}}},
         GridBoxSpacings->{"Columns" -> {
             Offset[0.27999999999999997`], {
              Offset[0.5599999999999999]}, 
             Offset[0.27999999999999997`]}, "Rows" -> {
             Offset[0.2], {
              Offset[0.4]}, 
             Offset[0.2]}}],
        Column], "\[NoBreak]", ")"}], 
      RowBox[{"(", "\[NoBreak]", 
       TagBox[GridBox[{
          {
           RowBox[{"{", 
            RowBox[{"4", ",", "2", ",", "1"}], "}"}]},
          {"\<\"-------\"\>"},
          {"\<\"-------\"\>"},
          {"\<\"-------\"\>"}
         },
         GridBoxAlignment->{"Columns" -> {{Center}}, "Rows" -> {{Baseline}}},
         GridBoxSpacings->{"Columns" -> {
             Offset[0.27999999999999997`], {
              Offset[0.5599999999999999]}, 
             Offset[0.27999999999999997`]}, "Rows" -> {
             Offset[0.2], {
              Offset[0.4]}, 
             Offset[0.2]}}],
        Column], "\[NoBreak]", ")"}], 
      RowBox[{"(", "\[NoBreak]", 
       TagBox[GridBox[{
          {"\<\"-------\"\>"},
          {"\<\"-------\"\>"},
          {"\<\"-------\"\>"},
          {"\<\"-------\"\>"}
         },
         GridBoxAlignment->{"Columns" -> {{Center}}, "Rows" -> {{Baseline}}},
         GridBoxSpacings->{"Columns" -> {
             Offset[0.27999999999999997`], {
              Offset[0.5599999999999999]}, 
             Offset[0.27999999999999997`]}, "Rows" -> {
             Offset[0.2], {
              Offset[0.4]}, 
             Offset[0.2]}}],
        Column], "\[NoBreak]", ")"}], 
      RowBox[{"(", "\[NoBreak]", 
       TagBox[GridBox[{
          {"\<\"-------\"\>"},
          {"\<\"-------\"\>"},
          {"\<\"-------\"\>"},
          {"\<\"-------\"\>"}
         },
         GridBoxAlignment->{"Columns" -> {{Center}}, "Rows" -> {{Baseline}}},
         GridBoxSpacings->{"Columns" -> {
             Offset[0.27999999999999997`], {
              Offset[0.5599999999999999]}, 
             Offset[0.27999999999999997`]}, "Rows" -> {
             Offset[0.2], {
              Offset[0.4]}, 
             Offset[0.2]}}],
        Column], "\[NoBreak]", ")"}]}
    },
    GridBoxAlignment->{"Columns" -> {{Center}}, "Rows" -> {{Baseline}}},
    GridBoxSpacings->{"Columns" -> {
        Offset[0.27999999999999997`], {
         Offset[0.7]}, 
        Offset[0.27999999999999997`]}, "Rows" -> {
        Offset[0.2], {
         Offset[0.4]}, 
        Offset[0.2]}}], "\[NoBreak]", ")"}],
  Function[BoxForm`e$, 
   MatrixForm[BoxForm`e$]]]], "Print",
 CellChangeTimes->{3.9959715577152433`*^9, 3.995972287419301*^9, 
  3.9959730630480337`*^9, 3.995973359782743*^9, 3.9964992493061037`*^9, 
  3.996499311511545*^9, 3.9964994002349777`*^9},
 CellLabel->
  "During evaluation of \
In[1574]:=",ExpressionUUID->"d568e36a-e38f-41bf-a26b-969e4f9af9a9"],

Cell[BoxData["\<\"\"\>"], "Print",
 CellChangeTimes->{3.9959715577152433`*^9, 3.995972287419301*^9, 
  3.9959730630480337`*^9, 3.995973359782743*^9, 3.9964992493061037`*^9, 
  3.996499311511545*^9, 3.996499400241618*^9},
 CellLabel->
  "During evaluation of \
In[1574]:=",ExpressionUUID->"fe58a4ce-94f9-448e-9e71-b02898ef14b5"],

Cell[BoxData[
 RowBox[{"{", 
  RowBox[{
   RowBox[{"{", 
    RowBox[{"2", ",", "4"}], "}"}], ",", 
   RowBox[{"{", 
    RowBox[{"3", ",", "1"}], "}"}], ",", 
   RowBox[{"{", 
    RowBox[{"3", ",", "2"}], "}"}], ",", 
   RowBox[{"{", 
    RowBox[{"3", ",", "4"}], "}"}]}], "}"}]], "Print",
 CellChangeTimes->{3.9959715577152433`*^9, 3.995972287419301*^9, 
  3.9959730630480337`*^9, 3.995973359782743*^9, 3.9964992493061037`*^9, 
  3.996499311511545*^9, 3.996499400247628*^9},
 CellLabel->
  "During evaluation of \
In[1574]:=",ExpressionUUID->"fe7216cd-c718-4720-8695-eada5aed3784"],

Cell[BoxData[
 TagBox[
  RowBox[{"(", "\[NoBreak]", GridBox[{
     {
      RowBox[{"(", "\[NoBreak]", 
       TagBox[GridBox[{
          {"\<\"-------\"\>"},
          {"\<\"-------\"\>"},
          {"\<\"-------\"\>"},
          {
           RowBox[{"{", 
            RowBox[{"1", ",", "1", ",", "4"}], "}"}]}
         },
         GridBoxAlignment->{"Columns" -> {{Center}}, "Rows" -> {{Baseline}}},
         GridBoxSpacings->{"Columns" -> {
             Offset[0.27999999999999997`], {
              Offset[0.5599999999999999]}, 
             Offset[0.27999999999999997`]}, "Rows" -> {
             Offset[0.2], {
              Offset[0.4]}, 
             Offset[0.2]}}],
        Column], "\[NoBreak]", ")"}], 
      RowBox[{"(", "\[NoBreak]", 
       TagBox[GridBox[{
          {
           RowBox[{"{", 
            RowBox[{"1", ",", "2", ",", "1"}], "}"}]},
          {"\<\"-------\"\>"},
          {"\<\"-------\"\>"},
          {"\<\"-------\"\>"}
         },
         GridBoxAlignment->{"Columns" -> {{Center}}, "Rows" -> {{Baseline}}},
         GridBoxSpacings->{"Columns" -> {
             Offset[0.27999999999999997`], {
              Offset[0.5599999999999999]}, 
             Offset[0.27999999999999997`]}, "Rows" -> {
             Offset[0.2], {
              Offset[0.4]}, 
             Offset[0.2]}}],
        Column], "\[NoBreak]", ")"}], 
      RowBox[{"(", "\[NoBreak]", 
       TagBox[GridBox[{
          {"\<\"-------\"\>"},
          {"\<\"-------\"\>"},
          {"\<\"-------\"\>"},
          {"\<\"-------\"\>"}
         },
         GridBoxAlignment->{"Columns" -> {{Center}}, "Rows" -> {{Baseline}}},
         GridBoxSpacings->{"Columns" -> {
             Offset[0.27999999999999997`], {
              Offset[0.5599999999999999]}, 
             Offset[0.27999999999999997`]}, "Rows" -> {
             Offset[0.2], {
              Offset[0.4]}, 
             Offset[0.2]}}],
        Column], "\[NoBreak]", ")"}], 
      RowBox[{"(", "\[NoBreak]", 
       TagBox[GridBox[{
          {"\<\"-------\"\>"},
          {"\<\"-------\"\>"},
          {"\<\"-------\"\>"},
          {"\<\"-------\"\>"}
         },
         GridBoxAlignment->{"Columns" -> {{Center}}, "Rows" -> {{Baseline}}},
         GridBoxSpacings->{"Columns" -> {
             Offset[0.27999999999999997`], {
              Offset[0.5599999999999999]}, 
             Offset[0.27999999999999997`]}, "Rows" -> {
             Offset[0.2], {
              Offset[0.4]}, 
             Offset[0.2]}}],
        Column], "\[NoBreak]", ")"}]},
     {
      RowBox[{"(", "\[NoBreak]", 
       TagBox[GridBox[{
          {"\<\"-------\"\>"},
          {"\<\"-------\"\>"},
          {"\<\"-------\"\>"},
          {"\<\"-------\"\>"}
         },
         GridBoxAlignment->{"Columns" -> {{Center}}, "Rows" -> {{Baseline}}},
         GridBoxSpacings->{"Columns" -> {
             Offset[0.27999999999999997`], {
              Offset[0.5599999999999999]}, 
             Offset[0.27999999999999997`]}, "Rows" -> {
             Offset[0.2], {
              Offset[0.4]}, 
             Offset[0.2]}}],
        Column], "\[NoBreak]", ")"}], 
      RowBox[{"(", "\[NoBreak]", 
       TagBox[GridBox[{
          {
           RowBox[{"{", 
            RowBox[{"2", ",", "2", ",", "1"}], "}"}]},
          {"\<\"-------\"\>"},
          {"\<\"-------\"\>"},
          {"\<\"-------\"\>"}
         },
         GridBoxAlignment->{"Columns" -> {{Center}}, "Rows" -> {{Baseline}}},
         GridBoxSpacings->{"Columns" -> {
             Offset[0.27999999999999997`], {
              Offset[0.5599999999999999]}, 
             Offset[0.27999999999999997`]}, "Rows" -> {
             Offset[0.2], {
              Offset[0.4]}, 
             Offset[0.2]}}],
        Column], "\[NoBreak]", ")"}], 
      RowBox[{"(", "\[NoBreak]", 
       TagBox[GridBox[{
          {"\<\"-------\"\>"},
          {"\<\"-------\"\>"},
          {"\<\"-------\"\>"},
          {"\<\"-------\"\>"}
         },
         GridBoxAlignment->{"Columns" -> {{Center}}, "Rows" -> {{Baseline}}},
         GridBoxSpacings->{"Columns" -> {
             Offset[0.27999999999999997`], {
              Offset[0.5599999999999999]}, 
             Offset[0.27999999999999997`]}, "Rows" -> {
             Offset[0.2], {
              Offset[0.4]}, 
             Offset[0.2]}}],
        Column], "\[NoBreak]", ")"}], 
      RowBox[{"(", "\[NoBreak]", 
       TagBox[GridBox[{
          {"\<\"-------\"\>"},
          {"\<\"-------\"\>"},
          {"\<\"-------\"\>"},
          {"\<\"-------\"\>"}
         },
         GridBoxAlignment->{"Columns" -> {{Center}}, "Rows" -> {{Baseline}}},
         GridBoxSpacings->{"Columns" -> {
             Offset[0.27999999999999997`], {
              Offset[0.5599999999999999]}, 
             Offset[0.27999999999999997`]}, "Rows" -> {
             Offset[0.2], {
              Offset[0.4]}, 
             Offset[0.2]}}],
        Column], "\[NoBreak]", ")"}]},
     {
      RowBox[{"(", "\[NoBreak]", 
       TagBox[GridBox[{
          {"\<\"-------\"\>"},
          {"\<\"-------\"\>"},
          {"\<\"-------\"\>"},
          {"\<\"-------\"\>"}
         },
         GridBoxAlignment->{"Columns" -> {{Center}}, "Rows" -> {{Baseline}}},
         GridBoxSpacings->{"Columns" -> {
             Offset[0.27999999999999997`], {
              Offset[0.5599999999999999]}, 
             Offset[0.27999999999999997`]}, "Rows" -> {
             Offset[0.2], {
              Offset[0.4]}, 
             Offset[0.2]}}],
        Column], "\[NoBreak]", ")"}], 
      RowBox[{"(", "\[NoBreak]", 
       TagBox[GridBox[{
          {"\<\"-------\"\>"},
          {"\<\"-------\"\>"},
          {"\<\"-------\"\>"},
          {"\<\"-------\"\>"}
         },
         GridBoxAlignment->{"Columns" -> {{Center}}, "Rows" -> {{Baseline}}},
         GridBoxSpacings->{"Columns" -> {
             Offset[0.27999999999999997`], {
              Offset[0.5599999999999999]}, 
             Offset[0.27999999999999997`]}, "Rows" -> {
             Offset[0.2], {
              Offset[0.4]}, 
             Offset[0.2]}}],
        Column], "\[NoBreak]", ")"}], 
      RowBox[{"(", "\[NoBreak]", 
       TagBox[GridBox[{
          {"\<\"-------\"\>"},
          {"\<\"-------\"\>"},
          {"\<\"-------\"\>"},
          {"\<\"-------\"\>"}
         },
         GridBoxAlignment->{"Columns" -> {{Center}}, "Rows" -> {{Baseline}}},
         GridBoxSpacings->{"Columns" -> {
             Offset[0.27999999999999997`], {
              Offset[0.5599999999999999]}, 
             Offset[0.27999999999999997`]}, "Rows" -> {
             Offset[0.2], {
              Offset[0.4]}, 
             Offset[0.2]}}],
        Column], "\[NoBreak]", ")"}], 
      RowBox[{"(", "\[NoBreak]", 
       TagBox[GridBox[{
          {"\<\"-------\"\>"},
          {"\<\"-------\"\>"},
          {"\<\"-------\"\>"},
          {"\<\"-------\"\>"}
         },
         GridBoxAlignment->{"Columns" -> {{Center}}, "Rows" -> {{Baseline}}},
         GridBoxSpacings->{"Columns" -> {
             Offset[0.27999999999999997`], {
              Offset[0.5599999999999999]}, 
             Offset[0.27999999999999997`]}, "Rows" -> {
             Offset[0.2], {
              Offset[0.4]}, 
             Offset[0.2]}}],
        Column], "\[NoBreak]", ")"}]},
     {
      RowBox[{"(", "\[NoBreak]", 
       TagBox[GridBox[{
          {"\<\"-------\"\>"},
          {"\<\"-------\"\>"},
          {"\<\"-------\"\>"},
          {"\<\"-------\"\>"}
         },
         GridBoxAlignment->{"Columns" -> {{Center}}, "Rows" -> {{Baseline}}},
         GridBoxSpacings->{"Columns" -> {
             Offset[0.27999999999999997`], {
              Offset[0.5599999999999999]}, 
             Offset[0.27999999999999997`]}, "Rows" -> {
             Offset[0.2], {
              Offset[0.4]}, 
             Offset[0.2]}}],
        Column], "\[NoBreak]", ")"}], 
      RowBox[{"(", "\[NoBreak]", 
       TagBox[GridBox[{
          {
           RowBox[{"{", 
            RowBox[{"4", ",", "2", ",", "1"}], "}"}]},
          {"\<\"-------\"\>"},
          {"\<\"-------\"\>"},
          {"\<\"-------\"\>"}
         },
         GridBoxAlignment->{"Columns" -> {{Center}}, "Rows" -> {{Baseline}}},
         GridBoxSpacings->{"Columns" -> {
             Offset[0.27999999999999997`], {
              Offset[0.5599999999999999]}, 
             Offset[0.27999999999999997`]}, "Rows" -> {
             Offset[0.2], {
              Offset[0.4]}, 
             Offset[0.2]}}],
        Column], "\[NoBreak]", ")"}], 
      RowBox[{"(", "\[NoBreak]", 
       TagBox[GridBox[{
          {"\<\"-------\"\>"},
          {"\<\"-------\"\>"},
          {"\<\"-------\"\>"},
          {"\<\"-------\"\>"}
         },
         GridBoxAlignment->{"Columns" -> {{Center}}, "Rows" -> {{Baseline}}},
         GridBoxSpacings->{"Columns" -> {
             Offset[0.27999999999999997`], {
              Offset[0.5599999999999999]}, 
             Offset[0.27999999999999997`]}, "Rows" -> {
             Offset[0.2], {
              Offset[0.4]}, 
             Offset[0.2]}}],
        Column], "\[NoBreak]", ")"}], 
      RowBox[{"(", "\[NoBreak]", 
       TagBox[GridBox[{
          {
           RowBox[{"{", 
            RowBox[{"4", ",", "4", ",", "1"}], "}"}]},
          {"\<\"-------\"\>"},
          {"\<\"-------\"\>"},
          {"\<\"-------\"\>"}
         },
         GridBoxAlignment->{"Columns" -> {{Center}}, "Rows" -> {{Baseline}}},
         GridBoxSpacings->{"Columns" -> {
             Offset[0.27999999999999997`], {
              Offset[0.5599999999999999]}, 
             Offset[0.27999999999999997`]}, "Rows" -> {
             Offset[0.2], {
              Offset[0.4]}, 
             Offset[0.2]}}],
        Column], "\[NoBreak]", ")"}]}
    },
    GridBoxAlignment->{"Columns" -> {{Center}}, "Rows" -> {{Baseline}}},
    GridBoxSpacings->{"Columns" -> {
        Offset[0.27999999999999997`], {
         Offset[0.7]}, 
        Offset[0.27999999999999997`]}, "Rows" -> {
        Offset[0.2], {
         Offset[0.4]}, 
        Offset[0.2]}}], "\[NoBreak]", ")"}],
  Function[BoxForm`e$, 
   MatrixForm[BoxForm`e$]]]], "Print",
 CellChangeTimes->{3.9959715577152433`*^9, 3.995972287419301*^9, 
  3.9959730630480337`*^9, 3.995973359782743*^9, 3.9964992493061037`*^9, 
  3.996499311511545*^9, 3.996499400253953*^9},
 CellLabel->
  "During evaluation of \
In[1574]:=",ExpressionUUID->"9c87bb8d-b627-4e2f-a664-49924f3b9579"],

Cell[BoxData["\<\"\"\>"], "Print",
 CellChangeTimes->{3.9959715577152433`*^9, 3.995972287419301*^9, 
  3.9959730630480337`*^9, 3.995973359782743*^9, 3.9964992493061037`*^9, 
  3.996499311511545*^9, 3.996499400260264*^9},
 CellLabel->
  "During evaluation of \
In[1574]:=",ExpressionUUID->"9c2d9c9b-dcb1-4524-a7b1-6f9044daf15f"],

Cell[BoxData[
 RowBox[{"{", 
  RowBox[{
   RowBox[{"{", 
    RowBox[{"2", ",", "4"}], "}"}], ",", 
   RowBox[{"{", 
    RowBox[{"3", ",", "1"}], "}"}], ",", 
   RowBox[{"{", 
    RowBox[{"3", ",", "2"}], "}"}], ",", 
   RowBox[{"{", 
    RowBox[{"3", ",", "4"}], "}"}]}], "}"}]], "Print",
 CellChangeTimes->{3.9959715577152433`*^9, 3.995972287419301*^9, 
  3.9959730630480337`*^9, 3.995973359782743*^9, 3.9964992493061037`*^9, 
  3.996499311511545*^9, 3.9964994002660627`*^9},
 CellLabel->
  "During evaluation of \
In[1574]:=",ExpressionUUID->"f6e27360-da92-4fcd-8631-7e097feb1569"],

Cell[BoxData[
 TagBox[
  RowBox[{"(", "\[NoBreak]", GridBox[{
     {
      RowBox[{"(", "\[NoBreak]", 
       TagBox[GridBox[{
          {"\<\"-------\"\>"},
          {"\<\"-------\"\>"},
          {"\<\"-------\"\>"},
          {"\<\"-------\"\>"}
         },
         GridBoxAlignment->{"Columns" -> {{Center}}, "Rows" -> {{Baseline}}},
         GridBoxSpacings->{"Columns" -> {
             Offset[0.27999999999999997`], {
              Offset[0.5599999999999999]}, 
             Offset[0.27999999999999997`]}, "Rows" -> {
             Offset[0.2], {
              Offset[0.4]}, 
             Offset[0.2]}}],
        Column], "\[NoBreak]", ")"}], 
      RowBox[{"(", "\[NoBreak]", 
       TagBox[GridBox[{
          {"\<\"-------\"\>"},
          {"\<\"-------\"\>"},
          {"\<\"-------\"\>"},
          {"\<\"-------\"\>"}
         },
         GridBoxAlignment->{"Columns" -> {{Center}}, "Rows" -> {{Baseline}}},
         GridBoxSpacings->{"Columns" -> {
             Offset[0.27999999999999997`], {
              Offset[0.5599999999999999]}, 
             Offset[0.27999999999999997`]}, "Rows" -> {
             Offset[0.2], {
              Offset[0.4]}, 
             Offset[0.2]}}],
        Column], "\[NoBreak]", ")"}], 
      RowBox[{"(", "\[NoBreak]", 
       TagBox[GridBox[{
          {"\<\"-------\"\>"},
          {"\<\"-------\"\>"},
          {"\<\"-------\"\>"},
          {"\<\"-------\"\>"}
         },
         GridBoxAlignment->{"Columns" -> {{Center}}, "Rows" -> {{Baseline}}},
         GridBoxSpacings->{"Columns" -> {
             Offset[0.27999999999999997`], {
              Offset[0.5599999999999999]}, 
             Offset[0.27999999999999997`]}, "Rows" -> {
             Offset[0.2], {
              Offset[0.4]}, 
             Offset[0.2]}}],
        Column], "\[NoBreak]", ")"}], 
      RowBox[{"(", "\[NoBreak]", 
       TagBox[GridBox[{
          {"\<\"-------\"\>"},
          {"\<\"-------\"\>"},
          {"\<\"-------\"\>"},
          {"\<\"-------\"\>"}
         },
         GridBoxAlignment->{"Columns" -> {{Center}}, "Rows" -> {{Baseline}}},
         GridBoxSpacings->{"Columns" -> {
             Offset[0.27999999999999997`], {
              Offset[0.5599999999999999]}, 
             Offset[0.27999999999999997`]}, "Rows" -> {
             Offset[0.2], {
              Offset[0.4]}, 
             Offset[0.2]}}],
        Column], "\[NoBreak]", ")"}]},
     {
      RowBox[{"(", "\[NoBreak]", 
       TagBox[GridBox[{
          {
           RowBox[{"{", 
            RowBox[{"2", ",", "1", ",", "1"}], "}"}]},
          {"\<\"-------\"\>"},
          {"\<\"-------\"\>"},
          {"\<\"-------\"\>"}
         },
         GridBoxAlignment->{"Columns" -> {{Center}}, "Rows" -> {{Baseline}}},
         GridBoxSpacings->{"Columns" -> {
             Offset[0.27999999999999997`], {
              Offset[0.5599999999999999]}, 
             Offset[0.27999999999999997`]}, "Rows" -> {
             Offset[0.2], {
              Offset[0.4]}, 
             Offset[0.2]}}],
        Column], "\[NoBreak]", ")"}], 
      RowBox[{"(", "\[NoBreak]", 
       TagBox[GridBox[{
          {
           RowBox[{"{", 
            RowBox[{"2", ",", "2", ",", "1"}], "}"}]},
          {"\<\"-------\"\>"},
          {"\<\"-------\"\>"},
          {"\<\"-------\"\>"}
         },
         GridBoxAlignment->{"Columns" -> {{Center}}, "Rows" -> {{Baseline}}},
         GridBoxSpacings->{"Columns" -> {
             Offset[0.27999999999999997`], {
              Offset[0.5599999999999999]}, 
             Offset[0.27999999999999997`]}, "Rows" -> {
             Offset[0.2], {
              Offset[0.4]}, 
             Offset[0.2]}}],
        Column], "\[NoBreak]", ")"}], 
      RowBox[{"(", "\[NoBreak]", 
       TagBox[GridBox[{
          {"\<\"-------\"\>"},
          {"\<\"-------\"\>"},
          {"\<\"-------\"\>"},
          {"\<\"-------\"\>"}
         },
         GridBoxAlignment->{"Columns" -> {{Center}}, "Rows" -> {{Baseline}}},
         GridBoxSpacings->{"Columns" -> {
             Offset[0.27999999999999997`], {
              Offset[0.5599999999999999]}, 
             Offset[0.27999999999999997`]}, "Rows" -> {
             Offset[0.2], {
              Offset[0.4]}, 
             Offset[0.2]}}],
        Column], "\[NoBreak]", ")"}], 
      RowBox[{"(", "\[NoBreak]", 
       TagBox[GridBox[{
          {"\<\"-------\"\>"},
          {"\<\"-------\"\>"},
          {"\<\"-------\"\>"},
          {"\<\"-------\"\>"}
         },
         GridBoxAlignment->{"Columns" -> {{Center}}, "Rows" -> {{Baseline}}},
         GridBoxSpacings->{"Columns" -> {
             Offset[0.27999999999999997`], {
              Offset[0.5599999999999999]}, 
             Offset[0.27999999999999997`]}, "Rows" -> {
             Offset[0.2], {
              Offset[0.4]}, 
             Offset[0.2]}}],
        Column], "\[NoBreak]", ")"}]},
     {
      RowBox[{"(", "\[NoBreak]", 
       TagBox[GridBox[{
          {"\<\"-------\"\>"},
          {"\<\"-------\"\>"},
          {"\<\"-------\"\>"},
          {"\<\"-------\"\>"}
         },
         GridBoxAlignment->{"Columns" -> {{Center}}, "Rows" -> {{Baseline}}},
         GridBoxSpacings->{"Columns" -> {
             Offset[0.27999999999999997`], {
              Offset[0.5599999999999999]}, 
             Offset[0.27999999999999997`]}, "Rows" -> {
             Offset[0.2], {
              Offset[0.4]}, 
             Offset[0.2]}}],
        Column], "\[NoBreak]", ")"}], 
      RowBox[{"(", "\[NoBreak]", 
       TagBox[GridBox[{
          {"\<\"-------\"\>"},
          {"\<\"-------\"\>"},
          {"\<\"-------\"\>"},
          {"\<\"-------\"\>"}
         },
         GridBoxAlignment->{"Columns" -> {{Center}}, "Rows" -> {{Baseline}}},
         GridBoxSpacings->{"Columns" -> {
             Offset[0.27999999999999997`], {
              Offset[0.5599999999999999]}, 
             Offset[0.27999999999999997`]}, "Rows" -> {
             Offset[0.2], {
              Offset[0.4]}, 
             Offset[0.2]}}],
        Column], "\[NoBreak]", ")"}], 
      RowBox[{"(", "\[NoBreak]", 
       TagBox[GridBox[{
          {"\<\"-------\"\>"},
          {"\<\"-------\"\>"},
          {"\<\"-------\"\>"},
          {"\<\"-------\"\>"}
         },
         GridBoxAlignment->{"Columns" -> {{Center}}, "Rows" -> {{Baseline}}},
         GridBoxSpacings->{"Columns" -> {
             Offset[0.27999999999999997`], {
              Offset[0.5599999999999999]}, 
             Offset[0.27999999999999997`]}, "Rows" -> {
             Offset[0.2], {
              Offset[0.4]}, 
             Offset[0.2]}}],
        Column], "\[NoBreak]", ")"}], 
      RowBox[{"(", "\[NoBreak]", 
       TagBox[GridBox[{
          {"\<\"-------\"\>"},
          {"\<\"-------\"\>"},
          {"\<\"-------\"\>"},
          {"\<\"-------\"\>"}
         },
         GridBoxAlignment->{"Columns" -> {{Center}}, "Rows" -> {{Baseline}}},
         GridBoxSpacings->{"Columns" -> {
             Offset[0.27999999999999997`], {
              Offset[0.5599999999999999]}, 
             Offset[0.27999999999999997`]}, "Rows" -> {
             Offset[0.2], {
              Offset[0.4]}, 
             Offset[0.2]}}],
        Column], "\[NoBreak]", ")"}]},
     {
      RowBox[{"(", "\[NoBreak]", 
       TagBox[GridBox[{
          {
           RowBox[{"{", 
            RowBox[{"4", ",", "1", ",", "1"}], "}"}]},
          {"\<\"-------\"\>"},
          {"\<\"-------\"\>"},
          {"\<\"-------\"\>"}
         },
         GridBoxAlignment->{"Columns" -> {{Center}}, "Rows" -> {{Baseline}}},
         GridBoxSpacings->{"Columns" -> {
             Offset[0.27999999999999997`], {
              Offset[0.5599999999999999]}, 
             Offset[0.27999999999999997`]}, "Rows" -> {
             Offset[0.2], {
              Offset[0.4]}, 
             Offset[0.2]}}],
        Column], "\[NoBreak]", ")"}], 
      RowBox[{"(", "\[NoBreak]", 
       TagBox[GridBox[{
          {
           RowBox[{"{", 
            RowBox[{"4", ",", "2", ",", "1"}], "}"}]},
          {"\<\"-------\"\>"},
          {"\<\"-------\"\>"},
          {"\<\"-------\"\>"}
         },
         GridBoxAlignment->{"Columns" -> {{Center}}, "Rows" -> {{Baseline}}},
         GridBoxSpacings->{"Columns" -> {
             Offset[0.27999999999999997`], {
              Offset[0.5599999999999999]}, 
             Offset[0.27999999999999997`]}, "Rows" -> {
             Offset[0.2], {
              Offset[0.4]}, 
             Offset[0.2]}}],
        Column], "\[NoBreak]", ")"}], 
      RowBox[{"(", "\[NoBreak]", 
       TagBox[GridBox[{
          {"\<\"-------\"\>"},
          {"\<\"-------\"\>"},
          {"\<\"-------\"\>"},
          {"\<\"-------\"\>"}
         },
         GridBoxAlignment->{"Columns" -> {{Center}}, "Rows" -> {{Baseline}}},
         GridBoxSpacings->{"Columns" -> {
             Offset[0.27999999999999997`], {
              Offset[0.5599999999999999]}, 
             Offset[0.27999999999999997`]}, "Rows" -> {
             Offset[0.2], {
              Offset[0.4]}, 
             Offset[0.2]}}],
        Column], "\[NoBreak]", ")"}], 
      RowBox[{"(", "\[NoBreak]", 
       TagBox[GridBox[{
          {
           RowBox[{"{", 
            RowBox[{"4", ",", "4", ",", "1"}], "}"}]},
          {"\<\"-------\"\>"},
          {"\<\"-------\"\>"},
          {"\<\"-------\"\>"}
         },
         GridBoxAlignment->{"Columns" -> {{Center}}, "Rows" -> {{Baseline}}},
         GridBoxSpacings->{"Columns" -> {
             Offset[0.27999999999999997`], {
              Offset[0.5599999999999999]}, 
             Offset[0.27999999999999997`]}, "Rows" -> {
             Offset[0.2], {
              Offset[0.4]}, 
             Offset[0.2]}}],
        Column], "\[NoBreak]", ")"}]}
    },
    GridBoxAlignment->{"Columns" -> {{Center}}, "Rows" -> {{Baseline}}},
    GridBoxSpacings->{"Columns" -> {
        Offset[0.27999999999999997`], {
         Offset[0.7]}, 
        Offset[0.27999999999999997`]}, "Rows" -> {
        Offset[0.2], {
         Offset[0.4]}, 
        Offset[0.2]}}], "\[NoBreak]", ")"}],
  Function[BoxForm`e$, 
   MatrixForm[BoxForm`e$]]]], "Print",
 CellChangeTimes->{3.9959715577152433`*^9, 3.995972287419301*^9, 
  3.9959730630480337`*^9, 3.995973359782743*^9, 3.9964992493061037`*^9, 
  3.996499311511545*^9, 3.9964994002724237`*^9},
 CellLabel->
  "During evaluation of \
In[1574]:=",ExpressionUUID->"9e4af79f-f294-4d58-969a-dcdc04b50362"],

Cell[BoxData["\<\"TripletCodesClass2[m,n]:\"\>"], "Print",
 CellChangeTimes->{3.9959715577152433`*^9, 3.995972287419301*^9, 
  3.9959730630480337`*^9, 3.995973359782743*^9, 3.9964992493061037`*^9, 
  3.996499311511545*^9, 3.9964994002785807`*^9},
 CellLabel->
  "During evaluation of \
In[1574]:=",ExpressionUUID->"424de3aa-b394-4b38-8300-a712dc3083cb"],

Cell[BoxData[
 RowBox[{"{", 
  RowBox[{
   RowBox[{"{", 
    RowBox[{
     RowBox[{"{", 
      RowBox[{
       RowBox[{"{", 
        RowBox[{"1", ",", "2"}], "}"}], ",", 
       RowBox[{"{", 
        RowBox[{"1", ",", "3"}], "}"}], ",", 
       RowBox[{"{", 
        RowBox[{"1", ",", "4"}], "}"}], ",", 
       RowBox[{"{", 
        RowBox[{"2", ",", "3"}], "}"}]}], "}"}], ",", 
     RowBox[{"{", 
      RowBox[{
       RowBox[{"{", 
        RowBox[{"2", ",", "2", ",", "4"}], "}"}], ",", 
       RowBox[{"{", 
        RowBox[{"3", ",", "2", ",", "4"}], "}"}], ",", 
       RowBox[{"{", 
        RowBox[{"3", ",", "3", ",", "4"}], "}"}], ",", 
       RowBox[{"{", 
        RowBox[{"4", ",", "2", ",", "4"}], "}"}], ",", 
       RowBox[{"{", 
        RowBox[{"4", ",", "4", ",", "3"}], "}"}]}], "}"}]}], "}"}], ",", 
   RowBox[{"{", 
    RowBox[{
     RowBox[{"{", 
      RowBox[{
       RowBox[{"{", 
        RowBox[{"1", ",", "2"}], "}"}], ",", 
       RowBox[{"{", 
        RowBox[{"1", ",", "3"}], "}"}], ",", 
       RowBox[{"{", 
        RowBox[{"1", ",", "4"}], "}"}], ",", 
       RowBox[{"{", 
        RowBox[{"2", ",", "4"}], "}"}]}], "}"}], ",", 
     RowBox[{"{", 
      RowBox[{
       RowBox[{"{", 
        RowBox[{"2", ",", "2", ",", "3"}], "}"}], ",", 
       RowBox[{"{", 
        RowBox[{"3", ",", "2", ",", "3"}], "}"}], ",", 
       RowBox[{"{", 
        RowBox[{"3", ",", "3", ",", "4"}], "}"}], ",", 
       RowBox[{"{", 
        RowBox[{"4", ",", "2", ",", "3"}], "}"}], ",", 
       RowBox[{"{", 
        RowBox[{"4", ",", "4", ",", "3"}], "}"}]}], "}"}]}], "}"}], ",", 
   RowBox[{"{", 
    RowBox[{
     RowBox[{"{", 
      RowBox[{
       RowBox[{"{", 
        RowBox[{"1", ",", "2"}], "}"}], ",", 
       RowBox[{"{", 
        RowBox[{"1", ",", "3"}], "}"}], ",", 
       RowBox[{"{", 
        RowBox[{"1", ",", "4"}], "}"}], ",", 
       RowBox[{"{", 
        RowBox[{"3", ",", "4"}], "}"}]}], "}"}], ",", 
     RowBox[{"{", 
      RowBox[{
       RowBox[{"{", 
        RowBox[{"2", ",", "2", ",", "4"}], "}"}], ",", 
       RowBox[{"{", 
        RowBox[{"2", ",", "3", ",", "2"}], "}"}], ",", 
       RowBox[{"{", 
        RowBox[{"3", ",", "3", ",", "2"}], "}"}], ",", 
       RowBox[{"{", 
        RowBox[{"4", ",", "2", ",", "4"}], "}"}], ",", 
       RowBox[{"{", 
        RowBox[{"4", ",", "3", ",", "2"}], "}"}]}], "}"}]}], "}"}], ",", 
   RowBox[{"{", 
    RowBox[{
     RowBox[{"{", 
      RowBox[{
       RowBox[{"{", 
        RowBox[{"1", ",", "2"}], "}"}], ",", 
       RowBox[{"{", 
        RowBox[{"1", ",", "3"}], "}"}], ",", 
       RowBox[{"{", 
        RowBox[{"1", ",", "4"}], "}"}], ",", 
       RowBox[{"{", 
        RowBox[{"3", ",", "4"}], "}"}]}], "}"}], ",", 
     RowBox[{"{", 
      RowBox[{
       RowBox[{"{", 
        RowBox[{"2", ",", "2", ",", "4"}], "}"}], ",", 
       RowBox[{"{", 
        RowBox[{"2", ",", "3", ",", "2"}], "}"}], ",", 
       RowBox[{"{", 
        RowBox[{"3", ",", "3", ",", "2"}], "}"}], ",", 
       RowBox[{"{", 
        RowBox[{"4", ",", "3", ",", "2"}], "}"}], ",", 
       RowBox[{"{", 
        RowBox[{"4", ",", "4", ",", "2"}], "}"}]}], "}"}]}], "}"}], ",", 
   RowBox[{"{", 
    RowBox[{
     RowBox[{"{", 
      RowBox[{
       RowBox[{"{", 
        RowBox[{"1", ",", "2"}], "}"}], ",", 
       RowBox[{"{", 
        RowBox[{"1", ",", "3"}], "}"}], ",", 
       RowBox[{"{", 
        RowBox[{"1", ",", "4"}], "}"}], ",", 
       RowBox[{"{", 
        RowBox[{"3", ",", "4"}], "}"}]}], "}"}], ",", 
     RowBox[{"{", 
      RowBox[{
       RowBox[{"{", 
        RowBox[{"3", ",", "2", ",", "2"}], "}"}], ",", 
       RowBox[{"{", 
        RowBox[{"3", ",", "3", ",", "2"}], "}"}], ",", 
       RowBox[{"{", 
        RowBox[{"4", ",", "2", ",", "2"}], "}"}], ",", 
       RowBox[{"{", 
        RowBox[{"4", ",", "3", ",", "2"}], "}"}], ",", 
       RowBox[{"{", 
        RowBox[{"4", ",", "4", ",", "2"}], "}"}]}], "}"}]}], "}"}], ",", 
   RowBox[{"{", 
    RowBox[{
     RowBox[{"{", 
      RowBox[{
       RowBox[{"{", 
        RowBox[{"1", ",", "2"}], "}"}], ",", 
       RowBox[{"{", 
        RowBox[{"1", ",", "3"}], "}"}], ",", 
       RowBox[{"{", 
        RowBox[{"1", ",", "4"}], "}"}], ",", 
       RowBox[{"{", 
        RowBox[{"4", ",", "3"}], "}"}]}], "}"}], ",", 
     RowBox[{"{", 
      RowBox[{
       RowBox[{"{", 
        RowBox[{"3", ",", "2", ",", "2"}], "}"}], ",", 
       RowBox[{"{", 
        RowBox[{"3", ",", "3", ",", "2"}], "}"}], ",", 
       RowBox[{"{", 
        RowBox[{"3", ",", "4", ",", "2"}], "}"}], ",", 
       RowBox[{"{", 
        RowBox[{"4", ",", "2", ",", "2"}], "}"}], ",", 
       RowBox[{"{", 
        RowBox[{"4", ",", "4", ",", "2"}], "}"}]}], "}"}]}], "}"}], ",", 
   RowBox[{"{", 
    RowBox[{
     RowBox[{"{", 
      RowBox[{
       RowBox[{"{", 
        RowBox[{"2", ",", "1"}], "}"}], ",", 
       RowBox[{"{", 
        RowBox[{"2", ",", "3"}], "}"}], ",", 
       RowBox[{"{", 
        RowBox[{"3", ",", "1"}], "}"}], ",", 
       RowBox[{"{", 
        RowBox[{"4", ",", "1"}], "}"}]}], "}"}], ",", 
     RowBox[{"{", 
      RowBox[{
       RowBox[{"{", 
        RowBox[{"2", ",", "2", ",", "4"}], "}"}], ",", 
       RowBox[{"{", 
        RowBox[{"3", ",", "2", ",", "4"}], "}"}], ",", 
       RowBox[{"{", 
        RowBox[{"3", ",", "3", ",", "4"}], "}"}], ",", 
       RowBox[{"{", 
        RowBox[{"4", ",", "2", ",", "4"}], "}"}], ",", 
       RowBox[{"{", 
        RowBox[{"4", ",", "4", ",", "3"}], "}"}]}], "}"}]}], "}"}], ",", 
   RowBox[{"{", 
    RowBox[{
     RowBox[{"{", 
      RowBox[{
       RowBox[{"{", 
        RowBox[{"2", ",", "1"}], "}"}], ",", 
       RowBox[{"{", 
        RowBox[{"2", ",", "4"}], "}"}], ",", 
       RowBox[{"{", 
        RowBox[{"3", ",", "1"}], "}"}], ",", 
       RowBox[{"{", 
        RowBox[{"4", ",", "1"}], "}"}]}], "}"}], ",", 
     RowBox[{"{", 
      RowBox[{
       RowBox[{"{", 
        RowBox[{"2", ",", "2", ",", "3"}], "}"}], ",", 
       RowBox[{"{", 
        RowBox[{"3", ",", "2", ",", "3"}], "}"}], ",", 
       RowBox[{"{", 
        RowBox[{"3", ",", "3", ",", "4"}], "}"}], ",", 
       RowBox[{"{", 
        RowBox[{"4", ",", "2", ",", "3"}], "}"}], ",", 
       RowBox[{"{", 
        RowBox[{"4", ",", "4", ",", "3"}], "}"}]}], "}"}]}], "}"}], ",", 
   RowBox[{"{", 
    RowBox[{
     RowBox[{"{", 
      RowBox[{
       RowBox[{"{", 
        RowBox[{"2", ",", "1"}], "}"}], ",", 
       RowBox[{"{", 
        RowBox[{"3", ",", "1"}], "}"}], ",", 
       RowBox[{"{", 
        RowBox[{"3", ",", "4"}], "}"}], ",", 
       RowBox[{"{", 
        RowBox[{"4", ",", "1"}], "}"}]}], "}"}], ",", 
     RowBox[{"{", 
      RowBox[{
       RowBox[{"{", 
        RowBox[{"2", ",", "2", ",", "4"}], "}"}], ",", 
       RowBox[{"{", 
        RowBox[{"2", ",", "3", ",", "2"}], "}"}], ",", 
       RowBox[{"{", 
        RowBox[{"3", ",", "3", ",", "2"}], "}"}], ",", 
       RowBox[{"{", 
        RowBox[{"4", ",", "2", ",", "4"}], "}"}], ",", 
       RowBox[{"{", 
        RowBox[{"4", ",", "3", ",", "2"}], "}"}]}], "}"}]}], "}"}], ",", 
   RowBox[{"{", 
    RowBox[{
     RowBox[{"{", 
      RowBox[{
       RowBox[{"{", 
        RowBox[{"2", ",", "1"}], "}"}], ",", 
       RowBox[{"{", 
        RowBox[{"3", ",", "1"}], "}"}], ",", 
       RowBox[{"{", 
        RowBox[{"3", ",", "4"}], "}"}], ",", 
       RowBox[{"{", 
        RowBox[{"4", ",", "1"}], "}"}]}], "}"}], ",", 
     RowBox[{"{", 
      RowBox[{
       RowBox[{"{", 
        RowBox[{"2", ",", "2", ",", "4"}], "}"}], ",", 
       RowBox[{"{", 
        RowBox[{"2", ",", "3", ",", "2"}], "}"}], ",", 
       RowBox[{"{", 
        RowBox[{"3", ",", "3", ",", "2"}], "}"}], ",", 
       RowBox[{"{", 
        RowBox[{"4", ",", "3", ",", "2"}], "}"}], ",", 
       RowBox[{"{", 
        RowBox[{"4", ",", "4", ",", "2"}], "}"}]}], "}"}]}], "}"}], ",", 
   RowBox[{"{", 
    RowBox[{
     RowBox[{"{", 
      RowBox[{
       RowBox[{"{", 
        RowBox[{"2", ",", "1"}], "}"}], ",", 
       RowBox[{"{", 
        RowBox[{"3", ",", "1"}], "}"}], ",", 
       RowBox[{"{", 
        RowBox[{"3", ",", "4"}], "}"}], ",", 
       RowBox[{"{", 
        RowBox[{"4", ",", "1"}], "}"}]}], "}"}], ",", 
     RowBox[{"{", 
      RowBox[{
       RowBox[{"{", 
        RowBox[{"3", ",", "2", ",", "2"}], "}"}], ",", 
       RowBox[{"{", 
        RowBox[{"3", ",", "3", ",", "2"}], "}"}], ",", 
       RowBox[{"{", 
        RowBox[{"4", ",", "2", ",", "2"}], "}"}], ",", 
       RowBox[{"{", 
        RowBox[{"4", ",", "3", ",", "2"}], "}"}], ",", 
       RowBox[{"{", 
        RowBox[{"4", ",", "4", ",", "2"}], "}"}]}], "}"}]}], "}"}], ",", 
   RowBox[{"{", 
    RowBox[{
     RowBox[{"{", 
      RowBox[{
       RowBox[{"{", 
        RowBox[{"2", ",", "1"}], "}"}], ",", 
       RowBox[{"{", 
        RowBox[{"3", ",", "1"}], "}"}], ",", 
       RowBox[{"{", 
        RowBox[{"4", ",", "1"}], "}"}], ",", 
       RowBox[{"{", 
        RowBox[{"4", ",", "3"}], "}"}]}], "}"}], ",", 
     RowBox[{"{", 
      RowBox[{
       RowBox[{"{", 
        RowBox[{"3", ",", "2", ",", "2"}], "}"}], ",", 
       RowBox[{"{", 
        RowBox[{"3", ",", "3", ",", "2"}], "}"}], ",", 
       RowBox[{"{", 
        RowBox[{"3", ",", "4", ",", "2"}], "}"}], ",", 
       RowBox[{"{", 
        RowBox[{"4", ",", "2", ",", "2"}], "}"}], ",", 
       RowBox[{"{", 
        RowBox[{"4", ",", "4", ",", "2"}], "}"}]}], "}"}]}], "}"}]}], 
  "}"}]], "Output",
 CellChangeTimes->{3.9959715577266483`*^9, 3.995972287426737*^9, 
  3.995973063058056*^9, 3.995973359798841*^9, 3.9964992493146057`*^9, 
  3.9964993115181932`*^9, 3.996499400284343*^9},
 CellLabel->
  "Out[1595]=",ExpressionUUID->"9836b0f2-d581-4d21-aec1-6d7182be8de7"],

Cell[BoxData["\<\"\"\>"], "Print",
 CellChangeTimes->{3.9959715577152433`*^9, 3.995972287419301*^9, 
  3.9959730630480337`*^9, 3.995973359782743*^9, 3.9964992493061037`*^9, 
  3.996499311511545*^9, 3.996499400291613*^9},
 CellLabel->
  "During evaluation of \
In[1574]:=",ExpressionUUID->"87e4b087-4e5c-4838-91e8-dbe5eba44408"],

Cell[BoxData[
 RowBox[{"{", 
  RowBox[{
   RowBox[{"{", 
    RowBox[{"1", ",", "2"}], "}"}], ",", 
   RowBox[{"{", 
    RowBox[{"1", ",", "3"}], "}"}], ",", 
   RowBox[{"{", 
    RowBox[{"1", ",", "4"}], "}"}], ",", 
   RowBox[{"{", 
    RowBox[{"2", ",", "3"}], "}"}]}], "}"}]], "Print",
 CellChangeTimes->{3.9959715577152433`*^9, 3.995972287419301*^9, 
  3.9959730630480337`*^9, 3.995973359782743*^9, 3.9964992493061037`*^9, 
  3.996499311511545*^9, 3.996499400298114*^9},
 CellLabel->
  "During evaluation of \
In[1574]:=",ExpressionUUID->"6852af99-fd7b-4a45-ad5b-237731f35eef"],

Cell[BoxData[
 TagBox[
  RowBox[{"(", "\[NoBreak]", GridBox[{
     {
      RowBox[{"(", "\[NoBreak]", 
       TagBox[GridBox[{
          {"\<\"-------\"\>"},
          {"\<\"-------\"\>"},
          {"\<\"-------\"\>"},
          {"\<\"-------\"\>"}
         },
         GridBoxAlignment->{"Columns" -> {{Center}}, "Rows" -> {{Baseline}}},
         GridBoxSpacings->{"Columns" -> {
             Offset[0.27999999999999997`], {
              Offset[0.5599999999999999]}, 
             Offset[0.27999999999999997`]}, "Rows" -> {
             Offset[0.2], {
              Offset[0.4]}, 
             Offset[0.2]}}],
        Column], "\[NoBreak]", ")"}], 
      RowBox[{"(", "\[NoBreak]", 
       TagBox[GridBox[{
          {"\<\"-------\"\>"},
          {"\<\"-------\"\>"},
          {"\<\"-------\"\>"},
          {"\<\"-------\"\>"}
         },
         GridBoxAlignment->{"Columns" -> {{Center}}, "Rows" -> {{Baseline}}},
         GridBoxSpacings->{"Columns" -> {
             Offset[0.27999999999999997`], {
              Offset[0.5599999999999999]}, 
             Offset[0.27999999999999997`]}, "Rows" -> {
             Offset[0.2], {
              Offset[0.4]}, 
             Offset[0.2]}}],
        Column], "\[NoBreak]", ")"}], 
      RowBox[{"(", "\[NoBreak]", 
       TagBox[GridBox[{
          {"\<\"-------\"\>"},
          {"\<\"-------\"\>"},
          {"\<\"-------\"\>"},
          {"\<\"-------\"\>"}
         },
         GridBoxAlignment->{"Columns" -> {{Center}}, "Rows" -> {{Baseline}}},
         GridBoxSpacings->{"Columns" -> {
             Offset[0.27999999999999997`], {
              Offset[0.5599999999999999]}, 
             Offset[0.27999999999999997`]}, "Rows" -> {
             Offset[0.2], {
              Offset[0.4]}, 
             Offset[0.2]}}],
        Column], "\[NoBreak]", ")"}], 
      RowBox[{"(", "\[NoBreak]", 
       TagBox[GridBox[{
          {"\<\"-------\"\>"},
          {"\<\"-------\"\>"},
          {"\<\"-------\"\>"},
          {"\<\"-------\"\>"}
         },
         GridBoxAlignment->{"Columns" -> {{Center}}, "Rows" -> {{Baseline}}},
         GridBoxSpacings->{"Columns" -> {
             Offset[0.27999999999999997`], {
              Offset[0.5599999999999999]}, 
             Offset[0.27999999999999997`]}, "Rows" -> {
             Offset[0.2], {
              Offset[0.4]}, 
             Offset[0.2]}}],
        Column], "\[NoBreak]", ")"}]},
     {
      RowBox[{"(", "\[NoBreak]", 
       TagBox[GridBox[{
          {"\<\"-------\"\>"},
          {"\<\"-------\"\>"},
          {"\<\"-------\"\>"},
          {"\<\"-------\"\>"}
         },
         GridBoxAlignment->{"Columns" -> {{Center}}, "Rows" -> {{Baseline}}},
         GridBoxSpacings->{"Columns" -> {
             Offset[0.27999999999999997`], {
              Offset[0.5599999999999999]}, 
             Offset[0.27999999999999997`]}, "Rows" -> {
             Offset[0.2], {
              Offset[0.4]}, 
             Offset[0.2]}}],
        Column], "\[NoBreak]", ")"}], 
      RowBox[{"(", "\[NoBreak]", 
       TagBox[GridBox[{
          {"\<\"-------\"\>"},
          {"\<\"-------\"\>"},
          {"\<\"-------\"\>"},
          {
           RowBox[{"{", 
            RowBox[{"2", ",", "2", ",", "4"}], "}"}]}
         },
         GridBoxAlignment->{"Columns" -> {{Center}}, "Rows" -> {{Baseline}}},
         GridBoxSpacings->{"Columns" -> {
             Offset[0.27999999999999997`], {
              Offset[0.5599999999999999]}, 
             Offset[0.27999999999999997`]}, "Rows" -> {
             Offset[0.2], {
              Offset[0.4]}, 
             Offset[0.2]}}],
        Column], "\[NoBreak]", ")"}], 
      RowBox[{"(", "\[NoBreak]", 
       TagBox[GridBox[{
          {"\<\"-------\"\>"},
          {"\<\"-------\"\>"},
          {"\<\"-------\"\>"},
          {"\<\"-------\"\>"}
         },
         GridBoxAlignment->{"Columns" -> {{Center}}, "Rows" -> {{Baseline}}},
         GridBoxSpacings->{"Columns" -> {
             Offset[0.27999999999999997`], {
              Offset[0.5599999999999999]}, 
             Offset[0.27999999999999997`]}, "Rows" -> {
             Offset[0.2], {
              Offset[0.4]}, 
             Offset[0.2]}}],
        Column], "\[NoBreak]", ")"}], 
      RowBox[{"(", "\[NoBreak]", 
       TagBox[GridBox[{
          {"\<\"-------\"\>"},
          {"\<\"-------\"\>"},
          {"\<\"-------\"\>"},
          {"\<\"-------\"\>"}
         },
         GridBoxAlignment->{"Columns" -> {{Center}}, "Rows" -> {{Baseline}}},
         GridBoxSpacings->{"Columns" -> {
             Offset[0.27999999999999997`], {
              Offset[0.5599999999999999]}, 
             Offset[0.27999999999999997`]}, "Rows" -> {
             Offset[0.2], {
              Offset[0.4]}, 
             Offset[0.2]}}],
        Column], "\[NoBreak]", ")"}]},
     {
      RowBox[{"(", "\[NoBreak]", 
       TagBox[GridBox[{
          {"\<\"-------\"\>"},
          {"\<\"-------\"\>"},
          {"\<\"-------\"\>"},
          {"\<\"-------\"\>"}
         },
         GridBoxAlignment->{"Columns" -> {{Center}}, "Rows" -> {{Baseline}}},
         GridBoxSpacings->{"Columns" -> {
             Offset[0.27999999999999997`], {
              Offset[0.5599999999999999]}, 
             Offset[0.27999999999999997`]}, "Rows" -> {
             Offset[0.2], {
              Offset[0.4]}, 
             Offset[0.2]}}],
        Column], "\[NoBreak]", ")"}], 
      RowBox[{"(", "\[NoBreak]", 
       TagBox[GridBox[{
          {"\<\"-------\"\>"},
          {"\<\"-------\"\>"},
          {"\<\"-------\"\>"},
          {
           RowBox[{"{", 
            RowBox[{"3", ",", "2", ",", "4"}], "}"}]}
         },
         GridBoxAlignment->{"Columns" -> {{Center}}, "Rows" -> {{Baseline}}},
         GridBoxSpacings->{"Columns" -> {
             Offset[0.27999999999999997`], {
              Offset[0.5599999999999999]}, 
             Offset[0.27999999999999997`]}, "Rows" -> {
             Offset[0.2], {
              Offset[0.4]}, 
             Offset[0.2]}}],
        Column], "\[NoBreak]", ")"}], 
      RowBox[{"(", "\[NoBreak]", 
       TagBox[GridBox[{
          {"\<\"-------\"\>"},
          {"\<\"-------\"\>"},
          {"\<\"-------\"\>"},
          {
           RowBox[{"{", 
            RowBox[{"3", ",", "3", ",", "4"}], "}"}]}
         },
         GridBoxAlignment->{"Columns" -> {{Center}}, "Rows" -> {{Baseline}}},
         GridBoxSpacings->{"Columns" -> {
             Offset[0.27999999999999997`], {
              Offset[0.5599999999999999]}, 
             Offset[0.27999999999999997`]}, "Rows" -> {
             Offset[0.2], {
              Offset[0.4]}, 
             Offset[0.2]}}],
        Column], "\[NoBreak]", ")"}], 
      RowBox[{"(", "\[NoBreak]", 
       TagBox[GridBox[{
          {"\<\"-------\"\>"},
          {"\<\"-------\"\>"},
          {"\<\"-------\"\>"},
          {"\<\"-------\"\>"}
         },
         GridBoxAlignment->{"Columns" -> {{Center}}, "Rows" -> {{Baseline}}},
         GridBoxSpacings->{"Columns" -> {
             Offset[0.27999999999999997`], {
              Offset[0.5599999999999999]}, 
             Offset[0.27999999999999997`]}, "Rows" -> {
             Offset[0.2], {
              Offset[0.4]}, 
             Offset[0.2]}}],
        Column], "\[NoBreak]", ")"}]},
     {
      RowBox[{"(", "\[NoBreak]", 
       TagBox[GridBox[{
          {"\<\"-------\"\>"},
          {"\<\"-------\"\>"},
          {"\<\"-------\"\>"},
          {"\<\"-------\"\>"}
         },
         GridBoxAlignment->{"Columns" -> {{Center}}, "Rows" -> {{Baseline}}},
         GridBoxSpacings->{"Columns" -> {
             Offset[0.27999999999999997`], {
              Offset[0.5599999999999999]}, 
             Offset[0.27999999999999997`]}, "Rows" -> {
             Offset[0.2], {
              Offset[0.4]}, 
             Offset[0.2]}}],
        Column], "\[NoBreak]", ")"}], 
      RowBox[{"(", "\[NoBreak]", 
       TagBox[GridBox[{
          {"\<\"-------\"\>"},
          {"\<\"-------\"\>"},
          {"\<\"-------\"\>"},
          {
           RowBox[{"{", 
            RowBox[{"4", ",", "2", ",", "4"}], "}"}]}
         },
         GridBoxAlignment->{"Columns" -> {{Center}}, "Rows" -> {{Baseline}}},
         GridBoxSpacings->{"Columns" -> {
             Offset[0.27999999999999997`], {
              Offset[0.5599999999999999]}, 
             Offset[0.27999999999999997`]}, "Rows" -> {
             Offset[0.2], {
              Offset[0.4]}, 
             Offset[0.2]}}],
        Column], "\[NoBreak]", ")"}], 
      RowBox[{"(", "\[NoBreak]", 
       TagBox[GridBox[{
          {"\<\"-------\"\>"},
          {"\<\"-------\"\>"},
          {"\<\"-------\"\>"},
          {"\<\"-------\"\>"}
         },
         GridBoxAlignment->{"Columns" -> {{Center}}, "Rows" -> {{Baseline}}},
         GridBoxSpacings->{"Columns" -> {
             Offset[0.27999999999999997`], {
              Offset[0.5599999999999999]}, 
             Offset[0.27999999999999997`]}, "Rows" -> {
             Offset[0.2], {
              Offset[0.4]}, 
             Offset[0.2]}}],
        Column], "\[NoBreak]", ")"}], 
      RowBox[{"(", "\[NoBreak]", 
       TagBox[GridBox[{
          {"\<\"-------\"\>"},
          {"\<\"-------\"\>"},
          {
           RowBox[{"{", 
            RowBox[{"4", ",", "4", ",", "3"}], "}"}]},
          {"\<\"-------\"\>"}
         },
         GridBoxAlignment->{"Columns" -> {{Center}}, "Rows" -> {{Baseline}}},
         GridBoxSpacings->{"Columns" -> {
             Offset[0.27999999999999997`], {
              Offset[0.5599999999999999]}, 
             Offset[0.27999999999999997`]}, "Rows" -> {
             Offset[0.2], {
              Offset[0.4]}, 
             Offset[0.2]}}],
        Column], "\[NoBreak]", ")"}]}
    },
    GridBoxAlignment->{"Columns" -> {{Center}}, "Rows" -> {{Baseline}}},
    GridBoxSpacings->{"Columns" -> {
        Offset[0.27999999999999997`], {
         Offset[0.7]}, 
        Offset[0.27999999999999997`]}, "Rows" -> {
        Offset[0.2], {
         Offset[0.4]}, 
        Offset[0.2]}}], "\[NoBreak]", ")"}],
  Function[BoxForm`e$, 
   MatrixForm[BoxForm`e$]]]], "Print",
 CellChangeTimes->{3.9959715577152433`*^9, 3.995972287419301*^9, 
  3.9959730630480337`*^9, 3.995973359782743*^9, 3.9964992493061037`*^9, 
  3.996499311511545*^9, 3.996499400304234*^9},
 CellLabel->
  "During evaluation of \
In[1574]:=",ExpressionUUID->"1e1dd82d-11be-455d-8168-ea522127bf22"],

Cell[BoxData["\<\"\"\>"], "Print",
 CellChangeTimes->{3.9959715577152433`*^9, 3.995972287419301*^9, 
  3.9959730630480337`*^9, 3.995973359782743*^9, 3.9964992493061037`*^9, 
  3.996499311511545*^9, 3.996499400310342*^9},
 CellLabel->
  "During evaluation of \
In[1574]:=",ExpressionUUID->"79034276-b211-4bb8-9020-9a6e34860c17"],

Cell[BoxData[
 RowBox[{"{", 
  RowBox[{
   RowBox[{"{", 
    RowBox[{"1", ",", "2"}], "}"}], ",", 
   RowBox[{"{", 
    RowBox[{"1", ",", "3"}], "}"}], ",", 
   RowBox[{"{", 
    RowBox[{"1", ",", "4"}], "}"}], ",", 
   RowBox[{"{", 
    RowBox[{"2", ",", "4"}], "}"}]}], "}"}]], "Print",
 CellChangeTimes->{3.9959715577152433`*^9, 3.995972287419301*^9, 
  3.9959730630480337`*^9, 3.995973359782743*^9, 3.9964992493061037`*^9, 
  3.996499311511545*^9, 3.996499400315468*^9},
 CellLabel->
  "During evaluation of \
In[1574]:=",ExpressionUUID->"65eae991-75d9-466a-9612-5d7f372d25de"],

Cell[BoxData[
 TagBox[
  RowBox[{"(", "\[NoBreak]", GridBox[{
     {
      RowBox[{"(", "\[NoBreak]", 
       TagBox[GridBox[{
          {"\<\"-------\"\>"},
          {"\<\"-------\"\>"},
          {"\<\"-------\"\>"},
          {"\<\"-------\"\>"}
         },
         GridBoxAlignment->{"Columns" -> {{Center}}, "Rows" -> {{Baseline}}},
         GridBoxSpacings->{"Columns" -> {
             Offset[0.27999999999999997`], {
              Offset[0.5599999999999999]}, 
             Offset[0.27999999999999997`]}, "Rows" -> {
             Offset[0.2], {
              Offset[0.4]}, 
             Offset[0.2]}}],
        Column], "\[NoBreak]", ")"}], 
      RowBox[{"(", "\[NoBreak]", 
       TagBox[GridBox[{
          {"\<\"-------\"\>"},
          {"\<\"-------\"\>"},
          {"\<\"-------\"\>"},
          {"\<\"-------\"\>"}
         },
         GridBoxAlignment->{"Columns" -> {{Center}}, "Rows" -> {{Baseline}}},
         GridBoxSpacings->{"Columns" -> {
             Offset[0.27999999999999997`], {
              Offset[0.5599999999999999]}, 
             Offset[0.27999999999999997`]}, "Rows" -> {
             Offset[0.2], {
              Offset[0.4]}, 
             Offset[0.2]}}],
        Column], "\[NoBreak]", ")"}], 
      RowBox[{"(", "\[NoBreak]", 
       TagBox[GridBox[{
          {"\<\"-------\"\>"},
          {"\<\"-------\"\>"},
          {"\<\"-------\"\>"},
          {"\<\"-------\"\>"}
         },
         GridBoxAlignment->{"Columns" -> {{Center}}, "Rows" -> {{Baseline}}},
         GridBoxSpacings->{"Columns" -> {
             Offset[0.27999999999999997`], {
              Offset[0.5599999999999999]}, 
             Offset[0.27999999999999997`]}, "Rows" -> {
             Offset[0.2], {
              Offset[0.4]}, 
             Offset[0.2]}}],
        Column], "\[NoBreak]", ")"}], 
      RowBox[{"(", "\[NoBreak]", 
       TagBox[GridBox[{
          {"\<\"-------\"\>"},
          {"\<\"-------\"\>"},
          {"\<\"-------\"\>"},
          {"\<\"-------\"\>"}
         },
         GridBoxAlignment->{"Columns" -> {{Center}}, "Rows" -> {{Baseline}}},
         GridBoxSpacings->{"Columns" -> {
             Offset[0.27999999999999997`], {
              Offset[0.5599999999999999]}, 
             Offset[0.27999999999999997`]}, "Rows" -> {
             Offset[0.2], {
              Offset[0.4]}, 
             Offset[0.2]}}],
        Column], "\[NoBreak]", ")"}]},
     {
      RowBox[{"(", "\[NoBreak]", 
       TagBox[GridBox[{
          {"\<\"-------\"\>"},
          {"\<\"-------\"\>"},
          {"\<\"-------\"\>"},
          {"\<\"-------\"\>"}
         },
         GridBoxAlignment->{"Columns" -> {{Center}}, "Rows" -> {{Baseline}}},
         GridBoxSpacings->{"Columns" -> {
             Offset[0.27999999999999997`], {
              Offset[0.5599999999999999]}, 
             Offset[0.27999999999999997`]}, "Rows" -> {
             Offset[0.2], {
              Offset[0.4]}, 
             Offset[0.2]}}],
        Column], "\[NoBreak]", ")"}], 
      RowBox[{"(", "\[NoBreak]", 
       TagBox[GridBox[{
          {"\<\"-------\"\>"},
          {"\<\"-------\"\>"},
          {
           RowBox[{"{", 
            RowBox[{"2", ",", "2", ",", "3"}], "}"}]},
          {"\<\"-------\"\>"}
         },
         GridBoxAlignment->{"Columns" -> {{Center}}, "Rows" -> {{Baseline}}},
         GridBoxSpacings->{"Columns" -> {
             Offset[0.27999999999999997`], {
              Offset[0.5599999999999999]}, 
             Offset[0.27999999999999997`]}, "Rows" -> {
             Offset[0.2], {
              Offset[0.4]}, 
             Offset[0.2]}}],
        Column], "\[NoBreak]", ")"}], 
      RowBox[{"(", "\[NoBreak]", 
       TagBox[GridBox[{
          {"\<\"-------\"\>"},
          {"\<\"-------\"\>"},
          {"\<\"-------\"\>"},
          {"\<\"-------\"\>"}
         },
         GridBoxAlignment->{"Columns" -> {{Center}}, "Rows" -> {{Baseline}}},
         GridBoxSpacings->{"Columns" -> {
             Offset[0.27999999999999997`], {
              Offset[0.5599999999999999]}, 
             Offset[0.27999999999999997`]}, "Rows" -> {
             Offset[0.2], {
              Offset[0.4]}, 
             Offset[0.2]}}],
        Column], "\[NoBreak]", ")"}], 
      RowBox[{"(", "\[NoBreak]", 
       TagBox[GridBox[{
          {"\<\"-------\"\>"},
          {"\<\"-------\"\>"},
          {"\<\"-------\"\>"},
          {"\<\"-------\"\>"}
         },
         GridBoxAlignment->{"Columns" -> {{Center}}, "Rows" -> {{Baseline}}},
         GridBoxSpacings->{"Columns" -> {
             Offset[0.27999999999999997`], {
              Offset[0.5599999999999999]}, 
             Offset[0.27999999999999997`]}, "Rows" -> {
             Offset[0.2], {
              Offset[0.4]}, 
             Offset[0.2]}}],
        Column], "\[NoBreak]", ")"}]},
     {
      RowBox[{"(", "\[NoBreak]", 
       TagBox[GridBox[{
          {"\<\"-------\"\>"},
          {"\<\"-------\"\>"},
          {"\<\"-------\"\>"},
          {"\<\"-------\"\>"}
         },
         GridBoxAlignment->{"Columns" -> {{Center}}, "Rows" -> {{Baseline}}},
         GridBoxSpacings->{"Columns" -> {
             Offset[0.27999999999999997`], {
              Offset[0.5599999999999999]}, 
             Offset[0.27999999999999997`]}, "Rows" -> {
             Offset[0.2], {
              Offset[0.4]}, 
             Offset[0.2]}}],
        Column], "\[NoBreak]", ")"}], 
      RowBox[{"(", "\[NoBreak]", 
       TagBox[GridBox[{
          {"\<\"-------\"\>"},
          {"\<\"-------\"\>"},
          {
           RowBox[{"{", 
            RowBox[{"3", ",", "2", ",", "3"}], "}"}]},
          {"\<\"-------\"\>"}
         },
         GridBoxAlignment->{"Columns" -> {{Center}}, "Rows" -> {{Baseline}}},
         GridBoxSpacings->{"Columns" -> {
             Offset[0.27999999999999997`], {
              Offset[0.5599999999999999]}, 
             Offset[0.27999999999999997`]}, "Rows" -> {
             Offset[0.2], {
              Offset[0.4]}, 
             Offset[0.2]}}],
        Column], "\[NoBreak]", ")"}], 
      RowBox[{"(", "\[NoBreak]", 
       TagBox[GridBox[{
          {"\<\"-------\"\>"},
          {"\<\"-------\"\>"},
          {"\<\"-------\"\>"},
          {
           RowBox[{"{", 
            RowBox[{"3", ",", "3", ",", "4"}], "}"}]}
         },
         GridBoxAlignment->{"Columns" -> {{Center}}, "Rows" -> {{Baseline}}},
         GridBoxSpacings->{"Columns" -> {
             Offset[0.27999999999999997`], {
              Offset[0.5599999999999999]}, 
             Offset[0.27999999999999997`]}, "Rows" -> {
             Offset[0.2], {
              Offset[0.4]}, 
             Offset[0.2]}}],
        Column], "\[NoBreak]", ")"}], 
      RowBox[{"(", "\[NoBreak]", 
       TagBox[GridBox[{
          {"\<\"-------\"\>"},
          {"\<\"-------\"\>"},
          {"\<\"-------\"\>"},
          {"\<\"-------\"\>"}
         },
         GridBoxAlignment->{"Columns" -> {{Center}}, "Rows" -> {{Baseline}}},
         GridBoxSpacings->{"Columns" -> {
             Offset[0.27999999999999997`], {
              Offset[0.5599999999999999]}, 
             Offset[0.27999999999999997`]}, "Rows" -> {
             Offset[0.2], {
              Offset[0.4]}, 
             Offset[0.2]}}],
        Column], "\[NoBreak]", ")"}]},
     {
      RowBox[{"(", "\[NoBreak]", 
       TagBox[GridBox[{
          {"\<\"-------\"\>"},
          {"\<\"-------\"\>"},
          {"\<\"-------\"\>"},
          {"\<\"-------\"\>"}
         },
         GridBoxAlignment->{"Columns" -> {{Center}}, "Rows" -> {{Baseline}}},
         GridBoxSpacings->{"Columns" -> {
             Offset[0.27999999999999997`], {
              Offset[0.5599999999999999]}, 
             Offset[0.27999999999999997`]}, "Rows" -> {
             Offset[0.2], {
              Offset[0.4]}, 
             Offset[0.2]}}],
        Column], "\[NoBreak]", ")"}], 
      RowBox[{"(", "\[NoBreak]", 
       TagBox[GridBox[{
          {"\<\"-------\"\>"},
          {"\<\"-------\"\>"},
          {
           RowBox[{"{", 
            RowBox[{"4", ",", "2", ",", "3"}], "}"}]},
          {"\<\"-------\"\>"}
         },
         GridBoxAlignment->{"Columns" -> {{Center}}, "Rows" -> {{Baseline}}},
         GridBoxSpacings->{"Columns" -> {
             Offset[0.27999999999999997`], {
              Offset[0.5599999999999999]}, 
             Offset[0.27999999999999997`]}, "Rows" -> {
             Offset[0.2], {
              Offset[0.4]}, 
             Offset[0.2]}}],
        Column], "\[NoBreak]", ")"}], 
      RowBox[{"(", "\[NoBreak]", 
       TagBox[GridBox[{
          {"\<\"-------\"\>"},
          {"\<\"-------\"\>"},
          {"\<\"-------\"\>"},
          {"\<\"-------\"\>"}
         },
         GridBoxAlignment->{"Columns" -> {{Center}}, "Rows" -> {{Baseline}}},
         GridBoxSpacings->{"Columns" -> {
             Offset[0.27999999999999997`], {
              Offset[0.5599999999999999]}, 
             Offset[0.27999999999999997`]}, "Rows" -> {
             Offset[0.2], {
              Offset[0.4]}, 
             Offset[0.2]}}],
        Column], "\[NoBreak]", ")"}], 
      RowBox[{"(", "\[NoBreak]", 
       TagBox[GridBox[{
          {"\<\"-------\"\>"},
          {"\<\"-------\"\>"},
          {
           RowBox[{"{", 
            RowBox[{"4", ",", "4", ",", "3"}], "}"}]},
          {"\<\"-------\"\>"}
         },
         GridBoxAlignment->{"Columns" -> {{Center}}, "Rows" -> {{Baseline}}},
         GridBoxSpacings->{"Columns" -> {
             Offset[0.27999999999999997`], {
              Offset[0.5599999999999999]}, 
             Offset[0.27999999999999997`]}, "Rows" -> {
             Offset[0.2], {
              Offset[0.4]}, 
             Offset[0.2]}}],
        Column], "\[NoBreak]", ")"}]}
    },
    GridBoxAlignment->{"Columns" -> {{Center}}, "Rows" -> {{Baseline}}},
    GridBoxSpacings->{"Columns" -> {
        Offset[0.27999999999999997`], {
         Offset[0.7]}, 
        Offset[0.27999999999999997`]}, "Rows" -> {
        Offset[0.2], {
         Offset[0.4]}, 
        Offset[0.2]}}], "\[NoBreak]", ")"}],
  Function[BoxForm`e$, 
   MatrixForm[BoxForm`e$]]]], "Print",
 CellChangeTimes->{3.9959715577152433`*^9, 3.995972287419301*^9, 
  3.9959730630480337`*^9, 3.995973359782743*^9, 3.9964992493061037`*^9, 
  3.996499311511545*^9, 3.996499400321204*^9},
 CellLabel->
  "During evaluation of \
In[1574]:=",ExpressionUUID->"766e7a44-e055-431a-ab4a-9a52ae5bb2b3"],

Cell[BoxData["\<\"\"\>"], "Print",
 CellChangeTimes->{3.9959715577152433`*^9, 3.995972287419301*^9, 
  3.9959730630480337`*^9, 3.995973359782743*^9, 3.9964992493061037`*^9, 
  3.996499311511545*^9, 3.996499400327034*^9},
 CellLabel->
  "During evaluation of \
In[1574]:=",ExpressionUUID->"934a08c6-f4fc-4457-8269-c3ca9302b556"],

Cell[BoxData[
 RowBox[{"{", 
  RowBox[{
   RowBox[{"{", 
    RowBox[{"1", ",", "2"}], "}"}], ",", 
   RowBox[{"{", 
    RowBox[{"1", ",", "3"}], "}"}], ",", 
   RowBox[{"{", 
    RowBox[{"1", ",", "4"}], "}"}], ",", 
   RowBox[{"{", 
    RowBox[{"3", ",", "4"}], "}"}]}], "}"}]], "Print",
 CellChangeTimes->{3.9959715577152433`*^9, 3.995972287419301*^9, 
  3.9959730630480337`*^9, 3.995973359782743*^9, 3.9964992493061037`*^9, 
  3.996499311511545*^9, 3.996499400333394*^9},
 CellLabel->
  "During evaluation of \
In[1574]:=",ExpressionUUID->"fa683f4d-d3e8-467d-b7a4-961df205f882"],

Cell[BoxData[
 TagBox[
  RowBox[{"(", "\[NoBreak]", GridBox[{
     {
      RowBox[{"(", "\[NoBreak]", 
       TagBox[GridBox[{
          {"\<\"-------\"\>"},
          {"\<\"-------\"\>"},
          {"\<\"-------\"\>"},
          {"\<\"-------\"\>"}
         },
         GridBoxAlignment->{"Columns" -> {{Center}}, "Rows" -> {{Baseline}}},
         GridBoxSpacings->{"Columns" -> {
             Offset[0.27999999999999997`], {
              Offset[0.5599999999999999]}, 
             Offset[0.27999999999999997`]}, "Rows" -> {
             Offset[0.2], {
              Offset[0.4]}, 
             Offset[0.2]}}],
        Column], "\[NoBreak]", ")"}], 
      RowBox[{"(", "\[NoBreak]", 
       TagBox[GridBox[{
          {"\<\"-------\"\>"},
          {"\<\"-------\"\>"},
          {"\<\"-------\"\>"},
          {"\<\"-------\"\>"}
         },
         GridBoxAlignment->{"Columns" -> {{Center}}, "Rows" -> {{Baseline}}},
         GridBoxSpacings->{"Columns" -> {
             Offset[0.27999999999999997`], {
              Offset[0.5599999999999999]}, 
             Offset[0.27999999999999997`]}, "Rows" -> {
             Offset[0.2], {
              Offset[0.4]}, 
             Offset[0.2]}}],
        Column], "\[NoBreak]", ")"}], 
      RowBox[{"(", "\[NoBreak]", 
       TagBox[GridBox[{
          {"\<\"-------\"\>"},
          {"\<\"-------\"\>"},
          {"\<\"-------\"\>"},
          {"\<\"-------\"\>"}
         },
         GridBoxAlignment->{"Columns" -> {{Center}}, "Rows" -> {{Baseline}}},
         GridBoxSpacings->{"Columns" -> {
             Offset[0.27999999999999997`], {
              Offset[0.5599999999999999]}, 
             Offset[0.27999999999999997`]}, "Rows" -> {
             Offset[0.2], {
              Offset[0.4]}, 
             Offset[0.2]}}],
        Column], "\[NoBreak]", ")"}], 
      RowBox[{"(", "\[NoBreak]", 
       TagBox[GridBox[{
          {"\<\"-------\"\>"},
          {"\<\"-------\"\>"},
          {"\<\"-------\"\>"},
          {"\<\"-------\"\>"}
         },
         GridBoxAlignment->{"Columns" -> {{Center}}, "Rows" -> {{Baseline}}},
         GridBoxSpacings->{"Columns" -> {
             Offset[0.27999999999999997`], {
              Offset[0.5599999999999999]}, 
             Offset[0.27999999999999997`]}, "Rows" -> {
             Offset[0.2], {
              Offset[0.4]}, 
             Offset[0.2]}}],
        Column], "\[NoBreak]", ")"}]},
     {
      RowBox[{"(", "\[NoBreak]", 
       TagBox[GridBox[{
          {"\<\"-------\"\>"},
          {"\<\"-------\"\>"},
          {"\<\"-------\"\>"},
          {"\<\"-------\"\>"}
         },
         GridBoxAlignment->{"Columns" -> {{Center}}, "Rows" -> {{Baseline}}},
         GridBoxSpacings->{"Columns" -> {
             Offset[0.27999999999999997`], {
              Offset[0.5599999999999999]}, 
             Offset[0.27999999999999997`]}, "Rows" -> {
             Offset[0.2], {
              Offset[0.4]}, 
             Offset[0.2]}}],
        Column], "\[NoBreak]", ")"}], 
      RowBox[{"(", "\[NoBreak]", 
       TagBox[GridBox[{
          {"\<\"-------\"\>"},
          {"\<\"-------\"\>"},
          {"\<\"-------\"\>"},
          {
           RowBox[{"{", 
            RowBox[{"2", ",", "2", ",", "4"}], "}"}]}
         },
         GridBoxAlignment->{"Columns" -> {{Center}}, "Rows" -> {{Baseline}}},
         GridBoxSpacings->{"Columns" -> {
             Offset[0.27999999999999997`], {
              Offset[0.5599999999999999]}, 
             Offset[0.27999999999999997`]}, "Rows" -> {
             Offset[0.2], {
              Offset[0.4]}, 
             Offset[0.2]}}],
        Column], "\[NoBreak]", ")"}], 
      RowBox[{"(", "\[NoBreak]", 
       TagBox[GridBox[{
          {"\<\"-------\"\>"},
          {
           RowBox[{"{", 
            RowBox[{"2", ",", "3", ",", "2"}], "}"}]},
          {"\<\"-------\"\>"},
          {"\<\"-------\"\>"}
         },
         GridBoxAlignment->{"Columns" -> {{Center}}, "Rows" -> {{Baseline}}},
         GridBoxSpacings->{"Columns" -> {
             Offset[0.27999999999999997`], {
              Offset[0.5599999999999999]}, 
             Offset[0.27999999999999997`]}, "Rows" -> {
             Offset[0.2], {
              Offset[0.4]}, 
             Offset[0.2]}}],
        Column], "\[NoBreak]", ")"}], 
      RowBox[{"(", "\[NoBreak]", 
       TagBox[GridBox[{
          {"\<\"-------\"\>"},
          {"\<\"-------\"\>"},
          {"\<\"-------\"\>"},
          {"\<\"-------\"\>"}
         },
         GridBoxAlignment->{"Columns" -> {{Center}}, "Rows" -> {{Baseline}}},
         GridBoxSpacings->{"Columns" -> {
             Offset[0.27999999999999997`], {
              Offset[0.5599999999999999]}, 
             Offset[0.27999999999999997`]}, "Rows" -> {
             Offset[0.2], {
              Offset[0.4]}, 
             Offset[0.2]}}],
        Column], "\[NoBreak]", ")"}]},
     {
      RowBox[{"(", "\[NoBreak]", 
       TagBox[GridBox[{
          {"\<\"-------\"\>"},
          {"\<\"-------\"\>"},
          {"\<\"-------\"\>"},
          {"\<\"-------\"\>"}
         },
         GridBoxAlignment->{"Columns" -> {{Center}}, "Rows" -> {{Baseline}}},
         GridBoxSpacings->{"Columns" -> {
             Offset[0.27999999999999997`], {
              Offset[0.5599999999999999]}, 
             Offset[0.27999999999999997`]}, "Rows" -> {
             Offset[0.2], {
              Offset[0.4]}, 
             Offset[0.2]}}],
        Column], "\[NoBreak]", ")"}], 
      RowBox[{"(", "\[NoBreak]", 
       TagBox[GridBox[{
          {"\<\"-------\"\>"},
          {"\<\"-------\"\>"},
          {"\<\"-------\"\>"},
          {"\<\"-------\"\>"}
         },
         GridBoxAlignment->{"Columns" -> {{Center}}, "Rows" -> {{Baseline}}},
         GridBoxSpacings->{"Columns" -> {
             Offset[0.27999999999999997`], {
              Offset[0.5599999999999999]}, 
             Offset[0.27999999999999997`]}, "Rows" -> {
             Offset[0.2], {
              Offset[0.4]}, 
             Offset[0.2]}}],
        Column], "\[NoBreak]", ")"}], 
      RowBox[{"(", "\[NoBreak]", 
       TagBox[GridBox[{
          {"\<\"-------\"\>"},
          {
           RowBox[{"{", 
            RowBox[{"3", ",", "3", ",", "2"}], "}"}]},
          {"\<\"-------\"\>"},
          {"\<\"-------\"\>"}
         },
         GridBoxAlignment->{"Columns" -> {{Center}}, "Rows" -> {{Baseline}}},
         GridBoxSpacings->{"Columns" -> {
             Offset[0.27999999999999997`], {
              Offset[0.5599999999999999]}, 
             Offset[0.27999999999999997`]}, "Rows" -> {
             Offset[0.2], {
              Offset[0.4]}, 
             Offset[0.2]}}],
        Column], "\[NoBreak]", ")"}], 
      RowBox[{"(", "\[NoBreak]", 
       TagBox[GridBox[{
          {"\<\"-------\"\>"},
          {"\<\"-------\"\>"},
          {"\<\"-------\"\>"},
          {"\<\"-------\"\>"}
         },
         GridBoxAlignment->{"Columns" -> {{Center}}, "Rows" -> {{Baseline}}},
         GridBoxSpacings->{"Columns" -> {
             Offset[0.27999999999999997`], {
              Offset[0.5599999999999999]}, 
             Offset[0.27999999999999997`]}, "Rows" -> {
             Offset[0.2], {
              Offset[0.4]}, 
             Offset[0.2]}}],
        Column], "\[NoBreak]", ")"}]},
     {
      RowBox[{"(", "\[NoBreak]", 
       TagBox[GridBox[{
          {"\<\"-------\"\>"},
          {"\<\"-------\"\>"},
          {"\<\"-------\"\>"},
          {"\<\"-------\"\>"}
         },
         GridBoxAlignment->{"Columns" -> {{Center}}, "Rows" -> {{Baseline}}},
         GridBoxSpacings->{"Columns" -> {
             Offset[0.27999999999999997`], {
              Offset[0.5599999999999999]}, 
             Offset[0.27999999999999997`]}, "Rows" -> {
             Offset[0.2], {
              Offset[0.4]}, 
             Offset[0.2]}}],
        Column], "\[NoBreak]", ")"}], 
      RowBox[{"(", "\[NoBreak]", 
       TagBox[GridBox[{
          {"\<\"-------\"\>"},
          {"\<\"-------\"\>"},
          {"\<\"-------\"\>"},
          {
           RowBox[{"{", 
            RowBox[{"4", ",", "2", ",", "4"}], "}"}]}
         },
         GridBoxAlignment->{"Columns" -> {{Center}}, "Rows" -> {{Baseline}}},
         GridBoxSpacings->{"Columns" -> {
             Offset[0.27999999999999997`], {
              Offset[0.5599999999999999]}, 
             Offset[0.27999999999999997`]}, "Rows" -> {
             Offset[0.2], {
              Offset[0.4]}, 
             Offset[0.2]}}],
        Column], "\[NoBreak]", ")"}], 
      RowBox[{"(", "\[NoBreak]", 
       TagBox[GridBox[{
          {"\<\"-------\"\>"},
          {
           RowBox[{"{", 
            RowBox[{"4", ",", "3", ",", "2"}], "}"}]},
          {"\<\"-------\"\>"},
          {"\<\"-------\"\>"}
         },
         GridBoxAlignment->{"Columns" -> {{Center}}, "Rows" -> {{Baseline}}},
         GridBoxSpacings->{"Columns" -> {
             Offset[0.27999999999999997`], {
              Offset[0.5599999999999999]}, 
             Offset[0.27999999999999997`]}, "Rows" -> {
             Offset[0.2], {
              Offset[0.4]}, 
             Offset[0.2]}}],
        Column], "\[NoBreak]", ")"}], 
      RowBox[{"(", "\[NoBreak]", 
       TagBox[GridBox[{
          {"\<\"-------\"\>"},
          {"\<\"-------\"\>"},
          {"\<\"-------\"\>"},
          {"\<\"-------\"\>"}
         },
         GridBoxAlignment->{"Columns" -> {{Center}}, "Rows" -> {{Baseline}}},
         GridBoxSpacings->{"Columns" -> {
             Offset[0.27999999999999997`], {
              Offset[0.5599999999999999]}, 
             Offset[0.27999999999999997`]}, "Rows" -> {
             Offset[0.2], {
              Offset[0.4]}, 
             Offset[0.2]}}],
        Column], "\[NoBreak]", ")"}]}
    },
    GridBoxAlignment->{"Columns" -> {{Center}}, "Rows" -> {{Baseline}}},
    GridBoxSpacings->{"Columns" -> {
        Offset[0.27999999999999997`], {
         Offset[0.7]}, 
        Offset[0.27999999999999997`]}, "Rows" -> {
        Offset[0.2], {
         Offset[0.4]}, 
        Offset[0.2]}}], "\[NoBreak]", ")"}],
  Function[BoxForm`e$, 
   MatrixForm[BoxForm`e$]]]], "Print",
 CellChangeTimes->{3.9959715577152433`*^9, 3.995972287419301*^9, 
  3.9959730630480337`*^9, 3.995973359782743*^9, 3.9964992493061037`*^9, 
  3.996499311511545*^9, 3.9964994003385687`*^9},
 CellLabel->
  "During evaluation of \
In[1574]:=",ExpressionUUID->"dc96aacf-edd5-44d5-a6a6-689ae150f3d5"],

Cell[BoxData["\<\"\"\>"], "Print",
 CellChangeTimes->{3.9959715577152433`*^9, 3.995972287419301*^9, 
  3.9959730630480337`*^9, 3.995973359782743*^9, 3.9964992493061037`*^9, 
  3.996499311511545*^9, 3.996499400343913*^9},
 CellLabel->
  "During evaluation of \
In[1574]:=",ExpressionUUID->"daaa12a3-a9fa-4add-9938-65f9377b7d27"],

Cell[BoxData[
 RowBox[{"{", 
  RowBox[{
   RowBox[{"{", 
    RowBox[{"1", ",", "2"}], "}"}], ",", 
   RowBox[{"{", 
    RowBox[{"1", ",", "3"}], "}"}], ",", 
   RowBox[{"{", 
    RowBox[{"1", ",", "4"}], "}"}], ",", 
   RowBox[{"{", 
    RowBox[{"3", ",", "4"}], "}"}]}], "}"}]], "Print",
 CellChangeTimes->{3.9959715577152433`*^9, 3.995972287419301*^9, 
  3.9959730630480337`*^9, 3.995973359782743*^9, 3.9964992493061037`*^9, 
  3.996499311511545*^9, 3.9964994003484592`*^9},
 CellLabel->
  "During evaluation of \
In[1574]:=",ExpressionUUID->"e09357e7-4f86-43e1-ad9c-dfcef4d7c4ad"],

Cell[BoxData[
 TagBox[
  RowBox[{"(", "\[NoBreak]", GridBox[{
     {
      RowBox[{"(", "\[NoBreak]", 
       TagBox[GridBox[{
          {"\<\"-------\"\>"},
          {"\<\"-------\"\>"},
          {"\<\"-------\"\>"},
          {"\<\"-------\"\>"}
         },
         GridBoxAlignment->{"Columns" -> {{Center}}, "Rows" -> {{Baseline}}},
         GridBoxSpacings->{"Columns" -> {
             Offset[0.27999999999999997`], {
              Offset[0.5599999999999999]}, 
             Offset[0.27999999999999997`]}, "Rows" -> {
             Offset[0.2], {
              Offset[0.4]}, 
             Offset[0.2]}}],
        Column], "\[NoBreak]", ")"}], 
      RowBox[{"(", "\[NoBreak]", 
       TagBox[GridBox[{
          {"\<\"-------\"\>"},
          {"\<\"-------\"\>"},
          {"\<\"-------\"\>"},
          {"\<\"-------\"\>"}
         },
         GridBoxAlignment->{"Columns" -> {{Center}}, "Rows" -> {{Baseline}}},
         GridBoxSpacings->{"Columns" -> {
             Offset[0.27999999999999997`], {
              Offset[0.5599999999999999]}, 
             Offset[0.27999999999999997`]}, "Rows" -> {
             Offset[0.2], {
              Offset[0.4]}, 
             Offset[0.2]}}],
        Column], "\[NoBreak]", ")"}], 
      RowBox[{"(", "\[NoBreak]", 
       TagBox[GridBox[{
          {"\<\"-------\"\>"},
          {"\<\"-------\"\>"},
          {"\<\"-------\"\>"},
          {"\<\"-------\"\>"}
         },
         GridBoxAlignment->{"Columns" -> {{Center}}, "Rows" -> {{Baseline}}},
         GridBoxSpacings->{"Columns" -> {
             Offset[0.27999999999999997`], {
              Offset[0.5599999999999999]}, 
             Offset[0.27999999999999997`]}, "Rows" -> {
             Offset[0.2], {
              Offset[0.4]}, 
             Offset[0.2]}}],
        Column], "\[NoBreak]", ")"}], 
      RowBox[{"(", "\[NoBreak]", 
       TagBox[GridBox[{
          {"\<\"-------\"\>"},
          {"\<\"-------\"\>"},
          {"\<\"-------\"\>"},
          {"\<\"-------\"\>"}
         },
         GridBoxAlignment->{"Columns" -> {{Center}}, "Rows" -> {{Baseline}}},
         GridBoxSpacings->{"Columns" -> {
             Offset[0.27999999999999997`], {
              Offset[0.5599999999999999]}, 
             Offset[0.27999999999999997`]}, "Rows" -> {
             Offset[0.2], {
              Offset[0.4]}, 
             Offset[0.2]}}],
        Column], "\[NoBreak]", ")"}]},
     {
      RowBox[{"(", "\[NoBreak]", 
       TagBox[GridBox[{
          {"\<\"-------\"\>"},
          {"\<\"-------\"\>"},
          {"\<\"-------\"\>"},
          {"\<\"-------\"\>"}
         },
         GridBoxAlignment->{"Columns" -> {{Center}}, "Rows" -> {{Baseline}}},
         GridBoxSpacings->{"Columns" -> {
             Offset[0.27999999999999997`], {
              Offset[0.5599999999999999]}, 
             Offset[0.27999999999999997`]}, "Rows" -> {
             Offset[0.2], {
              Offset[0.4]}, 
             Offset[0.2]}}],
        Column], "\[NoBreak]", ")"}], 
      RowBox[{"(", "\[NoBreak]", 
       TagBox[GridBox[{
          {"\<\"-------\"\>"},
          {"\<\"-------\"\>"},
          {"\<\"-------\"\>"},
          {
           RowBox[{"{", 
            RowBox[{"2", ",", "2", ",", "4"}], "}"}]}
         },
         GridBoxAlignment->{"Columns" -> {{Center}}, "Rows" -> {{Baseline}}},
         GridBoxSpacings->{"Columns" -> {
             Offset[0.27999999999999997`], {
              Offset[0.5599999999999999]}, 
             Offset[0.27999999999999997`]}, "Rows" -> {
             Offset[0.2], {
              Offset[0.4]}, 
             Offset[0.2]}}],
        Column], "\[NoBreak]", ")"}], 
      RowBox[{"(", "\[NoBreak]", 
       TagBox[GridBox[{
          {"\<\"-------\"\>"},
          {
           RowBox[{"{", 
            RowBox[{"2", ",", "3", ",", "2"}], "}"}]},
          {"\<\"-------\"\>"},
          {"\<\"-------\"\>"}
         },
         GridBoxAlignment->{"Columns" -> {{Center}}, "Rows" -> {{Baseline}}},
         GridBoxSpacings->{"Columns" -> {
             Offset[0.27999999999999997`], {
              Offset[0.5599999999999999]}, 
             Offset[0.27999999999999997`]}, "Rows" -> {
             Offset[0.2], {
              Offset[0.4]}, 
             Offset[0.2]}}],
        Column], "\[NoBreak]", ")"}], 
      RowBox[{"(", "\[NoBreak]", 
       TagBox[GridBox[{
          {"\<\"-------\"\>"},
          {"\<\"-------\"\>"},
          {"\<\"-------\"\>"},
          {"\<\"-------\"\>"}
         },
         GridBoxAlignment->{"Columns" -> {{Center}}, "Rows" -> {{Baseline}}},
         GridBoxSpacings->{"Columns" -> {
             Offset[0.27999999999999997`], {
              Offset[0.5599999999999999]}, 
             Offset[0.27999999999999997`]}, "Rows" -> {
             Offset[0.2], {
              Offset[0.4]}, 
             Offset[0.2]}}],
        Column], "\[NoBreak]", ")"}]},
     {
      RowBox[{"(", "\[NoBreak]", 
       TagBox[GridBox[{
          {"\<\"-------\"\>"},
          {"\<\"-------\"\>"},
          {"\<\"-------\"\>"},
          {"\<\"-------\"\>"}
         },
         GridBoxAlignment->{"Columns" -> {{Center}}, "Rows" -> {{Baseline}}},
         GridBoxSpacings->{"Columns" -> {
             Offset[0.27999999999999997`], {
              Offset[0.5599999999999999]}, 
             Offset[0.27999999999999997`]}, "Rows" -> {
             Offset[0.2], {
              Offset[0.4]}, 
             Offset[0.2]}}],
        Column], "\[NoBreak]", ")"}], 
      RowBox[{"(", "\[NoBreak]", 
       TagBox[GridBox[{
          {"\<\"-------\"\>"},
          {"\<\"-------\"\>"},
          {"\<\"-------\"\>"},
          {"\<\"-------\"\>"}
         },
         GridBoxAlignment->{"Columns" -> {{Center}}, "Rows" -> {{Baseline}}},
         GridBoxSpacings->{"Columns" -> {
             Offset[0.27999999999999997`], {
              Offset[0.5599999999999999]}, 
             Offset[0.27999999999999997`]}, "Rows" -> {
             Offset[0.2], {
              Offset[0.4]}, 
             Offset[0.2]}}],
        Column], "\[NoBreak]", ")"}], 
      RowBox[{"(", "\[NoBreak]", 
       TagBox[GridBox[{
          {"\<\"-------\"\>"},
          {
           RowBox[{"{", 
            RowBox[{"3", ",", "3", ",", "2"}], "}"}]},
          {"\<\"-------\"\>"},
          {"\<\"-------\"\>"}
         },
         GridBoxAlignment->{"Columns" -> {{Center}}, "Rows" -> {{Baseline}}},
         GridBoxSpacings->{"Columns" -> {
             Offset[0.27999999999999997`], {
              Offset[0.5599999999999999]}, 
             Offset[0.27999999999999997`]}, "Rows" -> {
             Offset[0.2], {
              Offset[0.4]}, 
             Offset[0.2]}}],
        Column], "\[NoBreak]", ")"}], 
      RowBox[{"(", "\[NoBreak]", 
       TagBox[GridBox[{
          {"\<\"-------\"\>"},
          {"\<\"-------\"\>"},
          {"\<\"-------\"\>"},
          {"\<\"-------\"\>"}
         },
         GridBoxAlignment->{"Columns" -> {{Center}}, "Rows" -> {{Baseline}}},
         GridBoxSpacings->{"Columns" -> {
             Offset[0.27999999999999997`], {
              Offset[0.5599999999999999]}, 
             Offset[0.27999999999999997`]}, "Rows" -> {
             Offset[0.2], {
              Offset[0.4]}, 
             Offset[0.2]}}],
        Column], "\[NoBreak]", ")"}]},
     {
      RowBox[{"(", "\[NoBreak]", 
       TagBox[GridBox[{
          {"\<\"-------\"\>"},
          {"\<\"-------\"\>"},
          {"\<\"-------\"\>"},
          {"\<\"-------\"\>"}
         },
         GridBoxAlignment->{"Columns" -> {{Center}}, "Rows" -> {{Baseline}}},
         GridBoxSpacings->{"Columns" -> {
             Offset[0.27999999999999997`], {
              Offset[0.5599999999999999]}, 
             Offset[0.27999999999999997`]}, "Rows" -> {
             Offset[0.2], {
              Offset[0.4]}, 
             Offset[0.2]}}],
        Column], "\[NoBreak]", ")"}], 
      RowBox[{"(", "\[NoBreak]", 
       TagBox[GridBox[{
          {"\<\"-------\"\>"},
          {"\<\"-------\"\>"},
          {"\<\"-------\"\>"},
          {"\<\"-------\"\>"}
         },
         GridBoxAlignment->{"Columns" -> {{Center}}, "Rows" -> {{Baseline}}},
         GridBoxSpacings->{"Columns" -> {
             Offset[0.27999999999999997`], {
              Offset[0.5599999999999999]}, 
             Offset[0.27999999999999997`]}, "Rows" -> {
             Offset[0.2], {
              Offset[0.4]}, 
             Offset[0.2]}}],
        Column], "\[NoBreak]", ")"}], 
      RowBox[{"(", "\[NoBreak]", 
       TagBox[GridBox[{
          {"\<\"-------\"\>"},
          {
           RowBox[{"{", 
            RowBox[{"4", ",", "3", ",", "2"}], "}"}]},
          {"\<\"-------\"\>"},
          {"\<\"-------\"\>"}
         },
         GridBoxAlignment->{"Columns" -> {{Center}}, "Rows" -> {{Baseline}}},
         GridBoxSpacings->{"Columns" -> {
             Offset[0.27999999999999997`], {
              Offset[0.5599999999999999]}, 
             Offset[0.27999999999999997`]}, "Rows" -> {
             Offset[0.2], {
              Offset[0.4]}, 
             Offset[0.2]}}],
        Column], "\[NoBreak]", ")"}], 
      RowBox[{"(", "\[NoBreak]", 
       TagBox[GridBox[{
          {"\<\"-------\"\>"},
          {
           RowBox[{"{", 
            RowBox[{"4", ",", "4", ",", "2"}], "}"}]},
          {"\<\"-------\"\>"},
          {"\<\"-------\"\>"}
         },
         GridBoxAlignment->{"Columns" -> {{Center}}, "Rows" -> {{Baseline}}},
         GridBoxSpacings->{"Columns" -> {
             Offset[0.27999999999999997`], {
              Offset[0.5599999999999999]}, 
             Offset[0.27999999999999997`]}, "Rows" -> {
             Offset[0.2], {
              Offset[0.4]}, 
             Offset[0.2]}}],
        Column], "\[NoBreak]", ")"}]}
    },
    GridBoxAlignment->{"Columns" -> {{Center}}, "Rows" -> {{Baseline}}},
    GridBoxSpacings->{"Columns" -> {
        Offset[0.27999999999999997`], {
         Offset[0.7]}, 
        Offset[0.27999999999999997`]}, "Rows" -> {
        Offset[0.2], {
         Offset[0.4]}, 
        Offset[0.2]}}], "\[NoBreak]", ")"}],
  Function[BoxForm`e$, 
   MatrixForm[BoxForm`e$]]]], "Print",
 CellChangeTimes->{3.9959715577152433`*^9, 3.995972287419301*^9, 
  3.9959730630480337`*^9, 3.995973359782743*^9, 3.9964992493061037`*^9, 
  3.996499311511545*^9, 3.9964994003533373`*^9},
 CellLabel->
  "During evaluation of \
In[1574]:=",ExpressionUUID->"17e31eca-6550-4779-a1c9-5a672e26517e"],

Cell[BoxData["\<\"\"\>"], "Print",
 CellChangeTimes->{3.9959715577152433`*^9, 3.995972287419301*^9, 
  3.9959730630480337`*^9, 3.995973359782743*^9, 3.9964992493061037`*^9, 
  3.996499311511545*^9, 3.996499400358758*^9},
 CellLabel->
  "During evaluation of \
In[1574]:=",ExpressionUUID->"dee8cc7d-6b1c-4e17-9b7b-631991ad4f8b"],

Cell[BoxData[
 RowBox[{"{", 
  RowBox[{
   RowBox[{"{", 
    RowBox[{"1", ",", "2"}], "}"}], ",", 
   RowBox[{"{", 
    RowBox[{"1", ",", "3"}], "}"}], ",", 
   RowBox[{"{", 
    RowBox[{"1", ",", "4"}], "}"}], ",", 
   RowBox[{"{", 
    RowBox[{"3", ",", "4"}], "}"}]}], "}"}]], "Print",
 CellChangeTimes->{3.9959715577152433`*^9, 3.995972287419301*^9, 
  3.9959730630480337`*^9, 3.995973359782743*^9, 3.9964992493061037`*^9, 
  3.996499311511545*^9, 3.996499400363768*^9},
 CellLabel->
  "During evaluation of \
In[1574]:=",ExpressionUUID->"a03d103b-f695-4af6-833e-197e67f44825"],

Cell[BoxData[
 TagBox[
  RowBox[{"(", "\[NoBreak]", GridBox[{
     {
      RowBox[{"(", "\[NoBreak]", 
       TagBox[GridBox[{
          {"\<\"-------\"\>"},
          {"\<\"-------\"\>"},
          {"\<\"-------\"\>"},
          {"\<\"-------\"\>"}
         },
         GridBoxAlignment->{"Columns" -> {{Center}}, "Rows" -> {{Baseline}}},
         GridBoxSpacings->{"Columns" -> {
             Offset[0.27999999999999997`], {
              Offset[0.5599999999999999]}, 
             Offset[0.27999999999999997`]}, "Rows" -> {
             Offset[0.2], {
              Offset[0.4]}, 
             Offset[0.2]}}],
        Column], "\[NoBreak]", ")"}], 
      RowBox[{"(", "\[NoBreak]", 
       TagBox[GridBox[{
          {"\<\"-------\"\>"},
          {"\<\"-------\"\>"},
          {"\<\"-------\"\>"},
          {"\<\"-------\"\>"}
         },
         GridBoxAlignment->{"Columns" -> {{Center}}, "Rows" -> {{Baseline}}},
         GridBoxSpacings->{"Columns" -> {
             Offset[0.27999999999999997`], {
              Offset[0.5599999999999999]}, 
             Offset[0.27999999999999997`]}, "Rows" -> {
             Offset[0.2], {
              Offset[0.4]}, 
             Offset[0.2]}}],
        Column], "\[NoBreak]", ")"}], 
      RowBox[{"(", "\[NoBreak]", 
       TagBox[GridBox[{
          {"\<\"-------\"\>"},
          {"\<\"-------\"\>"},
          {"\<\"-------\"\>"},
          {"\<\"-------\"\>"}
         },
         GridBoxAlignment->{"Columns" -> {{Center}}, "Rows" -> {{Baseline}}},
         GridBoxSpacings->{"Columns" -> {
             Offset[0.27999999999999997`], {
              Offset[0.5599999999999999]}, 
             Offset[0.27999999999999997`]}, "Rows" -> {
             Offset[0.2], {
              Offset[0.4]}, 
             Offset[0.2]}}],
        Column], "\[NoBreak]", ")"}], 
      RowBox[{"(", "\[NoBreak]", 
       TagBox[GridBox[{
          {"\<\"-------\"\>"},
          {"\<\"-------\"\>"},
          {"\<\"-------\"\>"},
          {"\<\"-------\"\>"}
         },
         GridBoxAlignment->{"Columns" -> {{Center}}, "Rows" -> {{Baseline}}},
         GridBoxSpacings->{"Columns" -> {
             Offset[0.27999999999999997`], {
              Offset[0.5599999999999999]}, 
             Offset[0.27999999999999997`]}, "Rows" -> {
             Offset[0.2], {
              Offset[0.4]}, 
             Offset[0.2]}}],
        Column], "\[NoBreak]", ")"}]},
     {
      RowBox[{"(", "\[NoBreak]", 
       TagBox[GridBox[{
          {"\<\"-------\"\>"},
          {"\<\"-------\"\>"},
          {"\<\"-------\"\>"},
          {"\<\"-------\"\>"}
         },
         GridBoxAlignment->{"Columns" -> {{Center}}, "Rows" -> {{Baseline}}},
         GridBoxSpacings->{"Columns" -> {
             Offset[0.27999999999999997`], {
              Offset[0.5599999999999999]}, 
             Offset[0.27999999999999997`]}, "Rows" -> {
             Offset[0.2], {
              Offset[0.4]}, 
             Offset[0.2]}}],
        Column], "\[NoBreak]", ")"}], 
      RowBox[{"(", "\[NoBreak]", 
       TagBox[GridBox[{
          {"\<\"-------\"\>"},
          {"\<\"-------\"\>"},
          {"\<\"-------\"\>"},
          {"\<\"-------\"\>"}
         },
         GridBoxAlignment->{"Columns" -> {{Center}}, "Rows" -> {{Baseline}}},
         GridBoxSpacings->{"Columns" -> {
             Offset[0.27999999999999997`], {
              Offset[0.5599999999999999]}, 
             Offset[0.27999999999999997`]}, "Rows" -> {
             Offset[0.2], {
              Offset[0.4]}, 
             Offset[0.2]}}],
        Column], "\[NoBreak]", ")"}], 
      RowBox[{"(", "\[NoBreak]", 
       TagBox[GridBox[{
          {"\<\"-------\"\>"},
          {"\<\"-------\"\>"},
          {"\<\"-------\"\>"},
          {"\<\"-------\"\>"}
         },
         GridBoxAlignment->{"Columns" -> {{Center}}, "Rows" -> {{Baseline}}},
         GridBoxSpacings->{"Columns" -> {
             Offset[0.27999999999999997`], {
              Offset[0.5599999999999999]}, 
             Offset[0.27999999999999997`]}, "Rows" -> {
             Offset[0.2], {
              Offset[0.4]}, 
             Offset[0.2]}}],
        Column], "\[NoBreak]", ")"}], 
      RowBox[{"(", "\[NoBreak]", 
       TagBox[GridBox[{
          {"\<\"-------\"\>"},
          {"\<\"-------\"\>"},
          {"\<\"-------\"\>"},
          {"\<\"-------\"\>"}
         },
         GridBoxAlignment->{"Columns" -> {{Center}}, "Rows" -> {{Baseline}}},
         GridBoxSpacings->{"Columns" -> {
             Offset[0.27999999999999997`], {
              Offset[0.5599999999999999]}, 
             Offset[0.27999999999999997`]}, "Rows" -> {
             Offset[0.2], {
              Offset[0.4]}, 
             Offset[0.2]}}],
        Column], "\[NoBreak]", ")"}]},
     {
      RowBox[{"(", "\[NoBreak]", 
       TagBox[GridBox[{
          {"\<\"-------\"\>"},
          {"\<\"-------\"\>"},
          {"\<\"-------\"\>"},
          {"\<\"-------\"\>"}
         },
         GridBoxAlignment->{"Columns" -> {{Center}}, "Rows" -> {{Baseline}}},
         GridBoxSpacings->{"Columns" -> {
             Offset[0.27999999999999997`], {
              Offset[0.5599999999999999]}, 
             Offset[0.27999999999999997`]}, "Rows" -> {
             Offset[0.2], {
              Offset[0.4]}, 
             Offset[0.2]}}],
        Column], "\[NoBreak]", ")"}], 
      RowBox[{"(", "\[NoBreak]", 
       TagBox[GridBox[{
          {"\<\"-------\"\>"},
          {
           RowBox[{"{", 
            RowBox[{"3", ",", "2", ",", "2"}], "}"}]},
          {"\<\"-------\"\>"},
          {"\<\"-------\"\>"}
         },
         GridBoxAlignment->{"Columns" -> {{Center}}, "Rows" -> {{Baseline}}},
         GridBoxSpacings->{"Columns" -> {
             Offset[0.27999999999999997`], {
              Offset[0.5599999999999999]}, 
             Offset[0.27999999999999997`]}, "Rows" -> {
             Offset[0.2], {
              Offset[0.4]}, 
             Offset[0.2]}}],
        Column], "\[NoBreak]", ")"}], 
      RowBox[{"(", "\[NoBreak]", 
       TagBox[GridBox[{
          {"\<\"-------\"\>"},
          {
           RowBox[{"{", 
            RowBox[{"3", ",", "3", ",", "2"}], "}"}]},
          {"\<\"-------\"\>"},
          {"\<\"-------\"\>"}
         },
         GridBoxAlignment->{"Columns" -> {{Center}}, "Rows" -> {{Baseline}}},
         GridBoxSpacings->{"Columns" -> {
             Offset[0.27999999999999997`], {
              Offset[0.5599999999999999]}, 
             Offset[0.27999999999999997`]}, "Rows" -> {
             Offset[0.2], {
              Offset[0.4]}, 
             Offset[0.2]}}],
        Column], "\[NoBreak]", ")"}], 
      RowBox[{"(", "\[NoBreak]", 
       TagBox[GridBox[{
          {"\<\"-------\"\>"},
          {"\<\"-------\"\>"},
          {"\<\"-------\"\>"},
          {"\<\"-------\"\>"}
         },
         GridBoxAlignment->{"Columns" -> {{Center}}, "Rows" -> {{Baseline}}},
         GridBoxSpacings->{"Columns" -> {
             Offset[0.27999999999999997`], {
              Offset[0.5599999999999999]}, 
             Offset[0.27999999999999997`]}, "Rows" -> {
             Offset[0.2], {
              Offset[0.4]}, 
             Offset[0.2]}}],
        Column], "\[NoBreak]", ")"}]},
     {
      RowBox[{"(", "\[NoBreak]", 
       TagBox[GridBox[{
          {"\<\"-------\"\>"},
          {"\<\"-------\"\>"},
          {"\<\"-------\"\>"},
          {"\<\"-------\"\>"}
         },
         GridBoxAlignment->{"Columns" -> {{Center}}, "Rows" -> {{Baseline}}},
         GridBoxSpacings->{"Columns" -> {
             Offset[0.27999999999999997`], {
              Offset[0.5599999999999999]}, 
             Offset[0.27999999999999997`]}, "Rows" -> {
             Offset[0.2], {
              Offset[0.4]}, 
             Offset[0.2]}}],
        Column], "\[NoBreak]", ")"}], 
      RowBox[{"(", "\[NoBreak]", 
       TagBox[GridBox[{
          {"\<\"-------\"\>"},
          {
           RowBox[{"{", 
            RowBox[{"4", ",", "2", ",", "2"}], "}"}]},
          {"\<\"-------\"\>"},
          {"\<\"-------\"\>"}
         },
         GridBoxAlignment->{"Columns" -> {{Center}}, "Rows" -> {{Baseline}}},
         GridBoxSpacings->{"Columns" -> {
             Offset[0.27999999999999997`], {
              Offset[0.5599999999999999]}, 
             Offset[0.27999999999999997`]}, "Rows" -> {
             Offset[0.2], {
              Offset[0.4]}, 
             Offset[0.2]}}],
        Column], "\[NoBreak]", ")"}], 
      RowBox[{"(", "\[NoBreak]", 
       TagBox[GridBox[{
          {"\<\"-------\"\>"},
          {
           RowBox[{"{", 
            RowBox[{"4", ",", "3", ",", "2"}], "}"}]},
          {"\<\"-------\"\>"},
          {"\<\"-------\"\>"}
         },
         GridBoxAlignment->{"Columns" -> {{Center}}, "Rows" -> {{Baseline}}},
         GridBoxSpacings->{"Columns" -> {
             Offset[0.27999999999999997`], {
              Offset[0.5599999999999999]}, 
             Offset[0.27999999999999997`]}, "Rows" -> {
             Offset[0.2], {
              Offset[0.4]}, 
             Offset[0.2]}}],
        Column], "\[NoBreak]", ")"}], 
      RowBox[{"(", "\[NoBreak]", 
       TagBox[GridBox[{
          {"\<\"-------\"\>"},
          {
           RowBox[{"{", 
            RowBox[{"4", ",", "4", ",", "2"}], "}"}]},
          {"\<\"-------\"\>"},
          {"\<\"-------\"\>"}
         },
         GridBoxAlignment->{"Columns" -> {{Center}}, "Rows" -> {{Baseline}}},
         GridBoxSpacings->{"Columns" -> {
             Offset[0.27999999999999997`], {
              Offset[0.5599999999999999]}, 
             Offset[0.27999999999999997`]}, "Rows" -> {
             Offset[0.2], {
              Offset[0.4]}, 
             Offset[0.2]}}],
        Column], "\[NoBreak]", ")"}]}
    },
    GridBoxAlignment->{"Columns" -> {{Center}}, "Rows" -> {{Baseline}}},
    GridBoxSpacings->{"Columns" -> {
        Offset[0.27999999999999997`], {
         Offset[0.7]}, 
        Offset[0.27999999999999997`]}, "Rows" -> {
        Offset[0.2], {
         Offset[0.4]}, 
        Offset[0.2]}}], "\[NoBreak]", ")"}],
  Function[BoxForm`e$, 
   MatrixForm[BoxForm`e$]]]], "Print",
 CellChangeTimes->{3.9959715577152433`*^9, 3.995972287419301*^9, 
  3.9959730630480337`*^9, 3.995973359782743*^9, 3.9964992493061037`*^9, 
  3.996499311511545*^9, 3.996499400369096*^9},
 CellLabel->
  "During evaluation of \
In[1574]:=",ExpressionUUID->"f7b78356-f27e-479e-80ec-e8f7d26bed09"],

Cell[BoxData["\<\"\"\>"], "Print",
 CellChangeTimes->{3.9959715577152433`*^9, 3.995972287419301*^9, 
  3.9959730630480337`*^9, 3.995973359782743*^9, 3.9964992493061037`*^9, 
  3.996499311511545*^9, 3.996499400374817*^9},
 CellLabel->
  "During evaluation of \
In[1574]:=",ExpressionUUID->"7351e5c8-c8ce-497e-88be-e933832f43c2"],

Cell[BoxData[
 RowBox[{"{", 
  RowBox[{
   RowBox[{"{", 
    RowBox[{"1", ",", "2"}], "}"}], ",", 
   RowBox[{"{", 
    RowBox[{"1", ",", "3"}], "}"}], ",", 
   RowBox[{"{", 
    RowBox[{"1", ",", "4"}], "}"}], ",", 
   RowBox[{"{", 
    RowBox[{"4", ",", "3"}], "}"}]}], "}"}]], "Print",
 CellChangeTimes->{3.9959715577152433`*^9, 3.995972287419301*^9, 
  3.9959730630480337`*^9, 3.995973359782743*^9, 3.9964992493061037`*^9, 
  3.996499311511545*^9, 3.996499400379983*^9},
 CellLabel->
  "During evaluation of \
In[1574]:=",ExpressionUUID->"dc2956c4-d6fe-4024-ab63-111b036eb7a7"],

Cell[BoxData[
 TagBox[
  RowBox[{"(", "\[NoBreak]", GridBox[{
     {
      RowBox[{"(", "\[NoBreak]", 
       TagBox[GridBox[{
          {"\<\"-------\"\>"},
          {"\<\"-------\"\>"},
          {"\<\"-------\"\>"},
          {"\<\"-------\"\>"}
         },
         GridBoxAlignment->{"Columns" -> {{Center}}, "Rows" -> {{Baseline}}},
         GridBoxSpacings->{"Columns" -> {
             Offset[0.27999999999999997`], {
              Offset[0.5599999999999999]}, 
             Offset[0.27999999999999997`]}, "Rows" -> {
             Offset[0.2], {
              Offset[0.4]}, 
             Offset[0.2]}}],
        Column], "\[NoBreak]", ")"}], 
      RowBox[{"(", "\[NoBreak]", 
       TagBox[GridBox[{
          {"\<\"-------\"\>"},
          {"\<\"-------\"\>"},
          {"\<\"-------\"\>"},
          {"\<\"-------\"\>"}
         },
         GridBoxAlignment->{"Columns" -> {{Center}}, "Rows" -> {{Baseline}}},
         GridBoxSpacings->{"Columns" -> {
             Offset[0.27999999999999997`], {
              Offset[0.5599999999999999]}, 
             Offset[0.27999999999999997`]}, "Rows" -> {
             Offset[0.2], {
              Offset[0.4]}, 
             Offset[0.2]}}],
        Column], "\[NoBreak]", ")"}], 
      RowBox[{"(", "\[NoBreak]", 
       TagBox[GridBox[{
          {"\<\"-------\"\>"},
          {"\<\"-------\"\>"},
          {"\<\"-------\"\>"},
          {"\<\"-------\"\>"}
         },
         GridBoxAlignment->{"Columns" -> {{Center}}, "Rows" -> {{Baseline}}},
         GridBoxSpacings->{"Columns" -> {
             Offset[0.27999999999999997`], {
              Offset[0.5599999999999999]}, 
             Offset[0.27999999999999997`]}, "Rows" -> {
             Offset[0.2], {
              Offset[0.4]}, 
             Offset[0.2]}}],
        Column], "\[NoBreak]", ")"}], 
      RowBox[{"(", "\[NoBreak]", 
       TagBox[GridBox[{
          {"\<\"-------\"\>"},
          {"\<\"-------\"\>"},
          {"\<\"-------\"\>"},
          {"\<\"-------\"\>"}
         },
         GridBoxAlignment->{"Columns" -> {{Center}}, "Rows" -> {{Baseline}}},
         GridBoxSpacings->{"Columns" -> {
             Offset[0.27999999999999997`], {
              Offset[0.5599999999999999]}, 
             Offset[0.27999999999999997`]}, "Rows" -> {
             Offset[0.2], {
              Offset[0.4]}, 
             Offset[0.2]}}],
        Column], "\[NoBreak]", ")"}]},
     {
      RowBox[{"(", "\[NoBreak]", 
       TagBox[GridBox[{
          {"\<\"-------\"\>"},
          {"\<\"-------\"\>"},
          {"\<\"-------\"\>"},
          {"\<\"-------\"\>"}
         },
         GridBoxAlignment->{"Columns" -> {{Center}}, "Rows" -> {{Baseline}}},
         GridBoxSpacings->{"Columns" -> {
             Offset[0.27999999999999997`], {
              Offset[0.5599999999999999]}, 
             Offset[0.27999999999999997`]}, "Rows" -> {
             Offset[0.2], {
              Offset[0.4]}, 
             Offset[0.2]}}],
        Column], "\[NoBreak]", ")"}], 
      RowBox[{"(", "\[NoBreak]", 
       TagBox[GridBox[{
          {"\<\"-------\"\>"},
          {"\<\"-------\"\>"},
          {"\<\"-------\"\>"},
          {"\<\"-------\"\>"}
         },
         GridBoxAlignment->{"Columns" -> {{Center}}, "Rows" -> {{Baseline}}},
         GridBoxSpacings->{"Columns" -> {
             Offset[0.27999999999999997`], {
              Offset[0.5599999999999999]}, 
             Offset[0.27999999999999997`]}, "Rows" -> {
             Offset[0.2], {
              Offset[0.4]}, 
             Offset[0.2]}}],
        Column], "\[NoBreak]", ")"}], 
      RowBox[{"(", "\[NoBreak]", 
       TagBox[GridBox[{
          {"\<\"-------\"\>"},
          {"\<\"-------\"\>"},
          {"\<\"-------\"\>"},
          {"\<\"-------\"\>"}
         },
         GridBoxAlignment->{"Columns" -> {{Center}}, "Rows" -> {{Baseline}}},
         GridBoxSpacings->{"Columns" -> {
             Offset[0.27999999999999997`], {
              Offset[0.5599999999999999]}, 
             Offset[0.27999999999999997`]}, "Rows" -> {
             Offset[0.2], {
              Offset[0.4]}, 
             Offset[0.2]}}],
        Column], "\[NoBreak]", ")"}], 
      RowBox[{"(", "\[NoBreak]", 
       TagBox[GridBox[{
          {"\<\"-------\"\>"},
          {"\<\"-------\"\>"},
          {"\<\"-------\"\>"},
          {"\<\"-------\"\>"}
         },
         GridBoxAlignment->{"Columns" -> {{Center}}, "Rows" -> {{Baseline}}},
         GridBoxSpacings->{"Columns" -> {
             Offset[0.27999999999999997`], {
              Offset[0.5599999999999999]}, 
             Offset[0.27999999999999997`]}, "Rows" -> {
             Offset[0.2], {
              Offset[0.4]}, 
             Offset[0.2]}}],
        Column], "\[NoBreak]", ")"}]},
     {
      RowBox[{"(", "\[NoBreak]", 
       TagBox[GridBox[{
          {"\<\"-------\"\>"},
          {"\<\"-------\"\>"},
          {"\<\"-------\"\>"},
          {"\<\"-------\"\>"}
         },
         GridBoxAlignment->{"Columns" -> {{Center}}, "Rows" -> {{Baseline}}},
         GridBoxSpacings->{"Columns" -> {
             Offset[0.27999999999999997`], {
              Offset[0.5599999999999999]}, 
             Offset[0.27999999999999997`]}, "Rows" -> {
             Offset[0.2], {
              Offset[0.4]}, 
             Offset[0.2]}}],
        Column], "\[NoBreak]", ")"}], 
      RowBox[{"(", "\[NoBreak]", 
       TagBox[GridBox[{
          {"\<\"-------\"\>"},
          {
           RowBox[{"{", 
            RowBox[{"3", ",", "2", ",", "2"}], "}"}]},
          {"\<\"-------\"\>"},
          {"\<\"-------\"\>"}
         },
         GridBoxAlignment->{"Columns" -> {{Center}}, "Rows" -> {{Baseline}}},
         GridBoxSpacings->{"Columns" -> {
             Offset[0.27999999999999997`], {
              Offset[0.5599999999999999]}, 
             Offset[0.27999999999999997`]}, "Rows" -> {
             Offset[0.2], {
              Offset[0.4]}, 
             Offset[0.2]}}],
        Column], "\[NoBreak]", ")"}], 
      RowBox[{"(", "\[NoBreak]", 
       TagBox[GridBox[{
          {"\<\"-------\"\>"},
          {
           RowBox[{"{", 
            RowBox[{"3", ",", "3", ",", "2"}], "}"}]},
          {"\<\"-------\"\>"},
          {"\<\"-------\"\>"}
         },
         GridBoxAlignment->{"Columns" -> {{Center}}, "Rows" -> {{Baseline}}},
         GridBoxSpacings->{"Columns" -> {
             Offset[0.27999999999999997`], {
              Offset[0.5599999999999999]}, 
             Offset[0.27999999999999997`]}, "Rows" -> {
             Offset[0.2], {
              Offset[0.4]}, 
             Offset[0.2]}}],
        Column], "\[NoBreak]", ")"}], 
      RowBox[{"(", "\[NoBreak]", 
       TagBox[GridBox[{
          {"\<\"-------\"\>"},
          {
           RowBox[{"{", 
            RowBox[{"3", ",", "4", ",", "2"}], "}"}]},
          {"\<\"-------\"\>"},
          {"\<\"-------\"\>"}
         },
         GridBoxAlignment->{"Columns" -> {{Center}}, "Rows" -> {{Baseline}}},
         GridBoxSpacings->{"Columns" -> {
             Offset[0.27999999999999997`], {
              Offset[0.5599999999999999]}, 
             Offset[0.27999999999999997`]}, "Rows" -> {
             Offset[0.2], {
              Offset[0.4]}, 
             Offset[0.2]}}],
        Column], "\[NoBreak]", ")"}]},
     {
      RowBox[{"(", "\[NoBreak]", 
       TagBox[GridBox[{
          {"\<\"-------\"\>"},
          {"\<\"-------\"\>"},
          {"\<\"-------\"\>"},
          {"\<\"-------\"\>"}
         },
         GridBoxAlignment->{"Columns" -> {{Center}}, "Rows" -> {{Baseline}}},
         GridBoxSpacings->{"Columns" -> {
             Offset[0.27999999999999997`], {
              Offset[0.5599999999999999]}, 
             Offset[0.27999999999999997`]}, "Rows" -> {
             Offset[0.2], {
              Offset[0.4]}, 
             Offset[0.2]}}],
        Column], "\[NoBreak]", ")"}], 
      RowBox[{"(", "\[NoBreak]", 
       TagBox[GridBox[{
          {"\<\"-------\"\>"},
          {
           RowBox[{"{", 
            RowBox[{"4", ",", "2", ",", "2"}], "}"}]},
          {"\<\"-------\"\>"},
          {"\<\"-------\"\>"}
         },
         GridBoxAlignment->{"Columns" -> {{Center}}, "Rows" -> {{Baseline}}},
         GridBoxSpacings->{"Columns" -> {
             Offset[0.27999999999999997`], {
              Offset[0.5599999999999999]}, 
             Offset[0.27999999999999997`]}, "Rows" -> {
             Offset[0.2], {
              Offset[0.4]}, 
             Offset[0.2]}}],
        Column], "\[NoBreak]", ")"}], 
      RowBox[{"(", "\[NoBreak]", 
       TagBox[GridBox[{
          {"\<\"-------\"\>"},
          {"\<\"-------\"\>"},
          {"\<\"-------\"\>"},
          {"\<\"-------\"\>"}
         },
         GridBoxAlignment->{"Columns" -> {{Center}}, "Rows" -> {{Baseline}}},
         GridBoxSpacings->{"Columns" -> {
             Offset[0.27999999999999997`], {
              Offset[0.5599999999999999]}, 
             Offset[0.27999999999999997`]}, "Rows" -> {
             Offset[0.2], {
              Offset[0.4]}, 
             Offset[0.2]}}],
        Column], "\[NoBreak]", ")"}], 
      RowBox[{"(", "\[NoBreak]", 
       TagBox[GridBox[{
          {"\<\"-------\"\>"},
          {
           RowBox[{"{", 
            RowBox[{"4", ",", "4", ",", "2"}], "}"}]},
          {"\<\"-------\"\>"},
          {"\<\"-------\"\>"}
         },
         GridBoxAlignment->{"Columns" -> {{Center}}, "Rows" -> {{Baseline}}},
         GridBoxSpacings->{"Columns" -> {
             Offset[0.27999999999999997`], {
              Offset[0.5599999999999999]}, 
             Offset[0.27999999999999997`]}, "Rows" -> {
             Offset[0.2], {
              Offset[0.4]}, 
             Offset[0.2]}}],
        Column], "\[NoBreak]", ")"}]}
    },
    GridBoxAlignment->{"Columns" -> {{Center}}, "Rows" -> {{Baseline}}},
    GridBoxSpacings->{"Columns" -> {
        Offset[0.27999999999999997`], {
         Offset[0.7]}, 
        Offset[0.27999999999999997`]}, "Rows" -> {
        Offset[0.2], {
         Offset[0.4]}, 
        Offset[0.2]}}], "\[NoBreak]", ")"}],
  Function[BoxForm`e$, 
   MatrixForm[BoxForm`e$]]]], "Print",
 CellChangeTimes->{3.9959715577152433`*^9, 3.995972287419301*^9, 
  3.9959730630480337`*^9, 3.995973359782743*^9, 3.9964992493061037`*^9, 
  3.996499311511545*^9, 3.996499400385332*^9},
 CellLabel->
  "During evaluation of \
In[1574]:=",ExpressionUUID->"9844a29d-ea76-4374-a5e7-8d896559d337"],

Cell[BoxData["\<\"\"\>"], "Print",
 CellChangeTimes->{3.9959715577152433`*^9, 3.995972287419301*^9, 
  3.9959730630480337`*^9, 3.995973359782743*^9, 3.9964992493061037`*^9, 
  3.996499311511545*^9, 3.996499400391075*^9},
 CellLabel->
  "During evaluation of \
In[1574]:=",ExpressionUUID->"39ebbe6f-be41-4484-bc72-ae48e47982e9"],

Cell[BoxData[
 RowBox[{"{", 
  RowBox[{
   RowBox[{"{", 
    RowBox[{"2", ",", "1"}], "}"}], ",", 
   RowBox[{"{", 
    RowBox[{"2", ",", "3"}], "}"}], ",", 
   RowBox[{"{", 
    RowBox[{"3", ",", "1"}], "}"}], ",", 
   RowBox[{"{", 
    RowBox[{"4", ",", "1"}], "}"}]}], "}"}]], "Print",
 CellChangeTimes->{3.9959715577152433`*^9, 3.995972287419301*^9, 
  3.9959730630480337`*^9, 3.995973359782743*^9, 3.9964992493061037`*^9, 
  3.996499311511545*^9, 3.996499400396104*^9},
 CellLabel->
  "During evaluation of \
In[1574]:=",ExpressionUUID->"f9294470-81ae-4607-8c63-e29a193968ff"],

Cell[BoxData[
 TagBox[
  RowBox[{"(", "\[NoBreak]", GridBox[{
     {
      RowBox[{"(", "\[NoBreak]", 
       TagBox[GridBox[{
          {"\<\"-------\"\>"},
          {"\<\"-------\"\>"},
          {"\<\"-------\"\>"},
          {"\<\"-------\"\>"}
         },
         GridBoxAlignment->{"Columns" -> {{Center}}, "Rows" -> {{Baseline}}},
         GridBoxSpacings->{"Columns" -> {
             Offset[0.27999999999999997`], {
              Offset[0.5599999999999999]}, 
             Offset[0.27999999999999997`]}, "Rows" -> {
             Offset[0.2], {
              Offset[0.4]}, 
             Offset[0.2]}}],
        Column], "\[NoBreak]", ")"}], 
      RowBox[{"(", "\[NoBreak]", 
       TagBox[GridBox[{
          {"\<\"-------\"\>"},
          {"\<\"-------\"\>"},
          {"\<\"-------\"\>"},
          {"\<\"-------\"\>"}
         },
         GridBoxAlignment->{"Columns" -> {{Center}}, "Rows" -> {{Baseline}}},
         GridBoxSpacings->{"Columns" -> {
             Offset[0.27999999999999997`], {
              Offset[0.5599999999999999]}, 
             Offset[0.27999999999999997`]}, "Rows" -> {
             Offset[0.2], {
              Offset[0.4]}, 
             Offset[0.2]}}],
        Column], "\[NoBreak]", ")"}], 
      RowBox[{"(", "\[NoBreak]", 
       TagBox[GridBox[{
          {"\<\"-------\"\>"},
          {"\<\"-------\"\>"},
          {"\<\"-------\"\>"},
          {"\<\"-------\"\>"}
         },
         GridBoxAlignment->{"Columns" -> {{Center}}, "Rows" -> {{Baseline}}},
         GridBoxSpacings->{"Columns" -> {
             Offset[0.27999999999999997`], {
              Offset[0.5599999999999999]}, 
             Offset[0.27999999999999997`]}, "Rows" -> {
             Offset[0.2], {
              Offset[0.4]}, 
             Offset[0.2]}}],
        Column], "\[NoBreak]", ")"}], 
      RowBox[{"(", "\[NoBreak]", 
       TagBox[GridBox[{
          {"\<\"-------\"\>"},
          {"\<\"-------\"\>"},
          {"\<\"-------\"\>"},
          {"\<\"-------\"\>"}
         },
         GridBoxAlignment->{"Columns" -> {{Center}}, "Rows" -> {{Baseline}}},
         GridBoxSpacings->{"Columns" -> {
             Offset[0.27999999999999997`], {
              Offset[0.5599999999999999]}, 
             Offset[0.27999999999999997`]}, "Rows" -> {
             Offset[0.2], {
              Offset[0.4]}, 
             Offset[0.2]}}],
        Column], "\[NoBreak]", ")"}]},
     {
      RowBox[{"(", "\[NoBreak]", 
       TagBox[GridBox[{
          {"\<\"-------\"\>"},
          {"\<\"-------\"\>"},
          {"\<\"-------\"\>"},
          {"\<\"-------\"\>"}
         },
         GridBoxAlignment->{"Columns" -> {{Center}}, "Rows" -> {{Baseline}}},
         GridBoxSpacings->{"Columns" -> {
             Offset[0.27999999999999997`], {
              Offset[0.5599999999999999]}, 
             Offset[0.27999999999999997`]}, "Rows" -> {
             Offset[0.2], {
              Offset[0.4]}, 
             Offset[0.2]}}],
        Column], "\[NoBreak]", ")"}], 
      RowBox[{"(", "\[NoBreak]", 
       TagBox[GridBox[{
          {"\<\"-------\"\>"},
          {"\<\"-------\"\>"},
          {"\<\"-------\"\>"},
          {
           RowBox[{"{", 
            RowBox[{"2", ",", "2", ",", "4"}], "}"}]}
         },
         GridBoxAlignment->{"Columns" -> {{Center}}, "Rows" -> {{Baseline}}},
         GridBoxSpacings->{"Columns" -> {
             Offset[0.27999999999999997`], {
              Offset[0.5599999999999999]}, 
             Offset[0.27999999999999997`]}, "Rows" -> {
             Offset[0.2], {
              Offset[0.4]}, 
             Offset[0.2]}}],
        Column], "\[NoBreak]", ")"}], 
      RowBox[{"(", "\[NoBreak]", 
       TagBox[GridBox[{
          {"\<\"-------\"\>"},
          {"\<\"-------\"\>"},
          {"\<\"-------\"\>"},
          {"\<\"-------\"\>"}
         },
         GridBoxAlignment->{"Columns" -> {{Center}}, "Rows" -> {{Baseline}}},
         GridBoxSpacings->{"Columns" -> {
             Offset[0.27999999999999997`], {
              Offset[0.5599999999999999]}, 
             Offset[0.27999999999999997`]}, "Rows" -> {
             Offset[0.2], {
              Offset[0.4]}, 
             Offset[0.2]}}],
        Column], "\[NoBreak]", ")"}], 
      RowBox[{"(", "\[NoBreak]", 
       TagBox[GridBox[{
          {"\<\"-------\"\>"},
          {"\<\"-------\"\>"},
          {"\<\"-------\"\>"},
          {"\<\"-------\"\>"}
         },
         GridBoxAlignment->{"Columns" -> {{Center}}, "Rows" -> {{Baseline}}},
         GridBoxSpacings->{"Columns" -> {
             Offset[0.27999999999999997`], {
              Offset[0.5599999999999999]}, 
             Offset[0.27999999999999997`]}, "Rows" -> {
             Offset[0.2], {
              Offset[0.4]}, 
             Offset[0.2]}}],
        Column], "\[NoBreak]", ")"}]},
     {
      RowBox[{"(", "\[NoBreak]", 
       TagBox[GridBox[{
          {"\<\"-------\"\>"},
          {"\<\"-------\"\>"},
          {"\<\"-------\"\>"},
          {"\<\"-------\"\>"}
         },
         GridBoxAlignment->{"Columns" -> {{Center}}, "Rows" -> {{Baseline}}},
         GridBoxSpacings->{"Columns" -> {
             Offset[0.27999999999999997`], {
              Offset[0.5599999999999999]}, 
             Offset[0.27999999999999997`]}, "Rows" -> {
             Offset[0.2], {
              Offset[0.4]}, 
             Offset[0.2]}}],
        Column], "\[NoBreak]", ")"}], 
      RowBox[{"(", "\[NoBreak]", 
       TagBox[GridBox[{
          {"\<\"-------\"\>"},
          {"\<\"-------\"\>"},
          {"\<\"-------\"\>"},
          {
           RowBox[{"{", 
            RowBox[{"3", ",", "2", ",", "4"}], "}"}]}
         },
         GridBoxAlignment->{"Columns" -> {{Center}}, "Rows" -> {{Baseline}}},
         GridBoxSpacings->{"Columns" -> {
             Offset[0.27999999999999997`], {
              Offset[0.5599999999999999]}, 
             Offset[0.27999999999999997`]}, "Rows" -> {
             Offset[0.2], {
              Offset[0.4]}, 
             Offset[0.2]}}],
        Column], "\[NoBreak]", ")"}], 
      RowBox[{"(", "\[NoBreak]", 
       TagBox[GridBox[{
          {"\<\"-------\"\>"},
          {"\<\"-------\"\>"},
          {"\<\"-------\"\>"},
          {
           RowBox[{"{", 
            RowBox[{"3", ",", "3", ",", "4"}], "}"}]}
         },
         GridBoxAlignment->{"Columns" -> {{Center}}, "Rows" -> {{Baseline}}},
         GridBoxSpacings->{"Columns" -> {
             Offset[0.27999999999999997`], {
              Offset[0.5599999999999999]}, 
             Offset[0.27999999999999997`]}, "Rows" -> {
             Offset[0.2], {
              Offset[0.4]}, 
             Offset[0.2]}}],
        Column], "\[NoBreak]", ")"}], 
      RowBox[{"(", "\[NoBreak]", 
       TagBox[GridBox[{
          {"\<\"-------\"\>"},
          {"\<\"-------\"\>"},
          {"\<\"-------\"\>"},
          {"\<\"-------\"\>"}
         },
         GridBoxAlignment->{"Columns" -> {{Center}}, "Rows" -> {{Baseline}}},
         GridBoxSpacings->{"Columns" -> {
             Offset[0.27999999999999997`], {
              Offset[0.5599999999999999]}, 
             Offset[0.27999999999999997`]}, "Rows" -> {
             Offset[0.2], {
              Offset[0.4]}, 
             Offset[0.2]}}],
        Column], "\[NoBreak]", ")"}]},
     {
      RowBox[{"(", "\[NoBreak]", 
       TagBox[GridBox[{
          {"\<\"-------\"\>"},
          {"\<\"-------\"\>"},
          {"\<\"-------\"\>"},
          {"\<\"-------\"\>"}
         },
         GridBoxAlignment->{"Columns" -> {{Center}}, "Rows" -> {{Baseline}}},
         GridBoxSpacings->{"Columns" -> {
             Offset[0.27999999999999997`], {
              Offset[0.5599999999999999]}, 
             Offset[0.27999999999999997`]}, "Rows" -> {
             Offset[0.2], {
              Offset[0.4]}, 
             Offset[0.2]}}],
        Column], "\[NoBreak]", ")"}], 
      RowBox[{"(", "\[NoBreak]", 
       TagBox[GridBox[{
          {"\<\"-------\"\>"},
          {"\<\"-------\"\>"},
          {"\<\"-------\"\>"},
          {
           RowBox[{"{", 
            RowBox[{"4", ",", "2", ",", "4"}], "}"}]}
         },
         GridBoxAlignment->{"Columns" -> {{Center}}, "Rows" -> {{Baseline}}},
         GridBoxSpacings->{"Columns" -> {
             Offset[0.27999999999999997`], {
              Offset[0.5599999999999999]}, 
             Offset[0.27999999999999997`]}, "Rows" -> {
             Offset[0.2], {
              Offset[0.4]}, 
             Offset[0.2]}}],
        Column], "\[NoBreak]", ")"}], 
      RowBox[{"(", "\[NoBreak]", 
       TagBox[GridBox[{
          {"\<\"-------\"\>"},
          {"\<\"-------\"\>"},
          {"\<\"-------\"\>"},
          {"\<\"-------\"\>"}
         },
         GridBoxAlignment->{"Columns" -> {{Center}}, "Rows" -> {{Baseline}}},
         GridBoxSpacings->{"Columns" -> {
             Offset[0.27999999999999997`], {
              Offset[0.5599999999999999]}, 
             Offset[0.27999999999999997`]}, "Rows" -> {
             Offset[0.2], {
              Offset[0.4]}, 
             Offset[0.2]}}],
        Column], "\[NoBreak]", ")"}], 
      RowBox[{"(", "\[NoBreak]", 
       TagBox[GridBox[{
          {"\<\"-------\"\>"},
          {"\<\"-------\"\>"},
          {
           RowBox[{"{", 
            RowBox[{"4", ",", "4", ",", "3"}], "}"}]},
          {"\<\"-------\"\>"}
         },
         GridBoxAlignment->{"Columns" -> {{Center}}, "Rows" -> {{Baseline}}},
         GridBoxSpacings->{"Columns" -> {
             Offset[0.27999999999999997`], {
              Offset[0.5599999999999999]}, 
             Offset[0.27999999999999997`]}, "Rows" -> {
             Offset[0.2], {
              Offset[0.4]}, 
             Offset[0.2]}}],
        Column], "\[NoBreak]", ")"}]}
    },
    GridBoxAlignment->{"Columns" -> {{Center}}, "Rows" -> {{Baseline}}},
    GridBoxSpacings->{"Columns" -> {
        Offset[0.27999999999999997`], {
         Offset[0.7]}, 
        Offset[0.27999999999999997`]}, "Rows" -> {
        Offset[0.2], {
         Offset[0.4]}, 
        Offset[0.2]}}], "\[NoBreak]", ")"}],
  Function[BoxForm`e$, 
   MatrixForm[BoxForm`e$]]]], "Print",
 CellChangeTimes->{3.9959715577152433`*^9, 3.995972287419301*^9, 
  3.9959730630480337`*^9, 3.995973359782743*^9, 3.9964992493061037`*^9, 
  3.996499311511545*^9, 3.996499400401525*^9},
 CellLabel->
  "During evaluation of \
In[1574]:=",ExpressionUUID->"89c14b49-e4d8-4fca-aff2-d8b6fe1b2288"],

Cell[BoxData["\<\"\"\>"], "Print",
 CellChangeTimes->{3.9959715577152433`*^9, 3.995972287419301*^9, 
  3.9959730630480337`*^9, 3.995973359782743*^9, 3.9964992493061037`*^9, 
  3.996499311511545*^9, 3.996499400407525*^9},
 CellLabel->
  "During evaluation of \
In[1574]:=",ExpressionUUID->"8a11356a-637d-474a-bcaf-07fa5c6d81a0"],

Cell[BoxData[
 RowBox[{"{", 
  RowBox[{
   RowBox[{"{", 
    RowBox[{"2", ",", "1"}], "}"}], ",", 
   RowBox[{"{", 
    RowBox[{"2", ",", "4"}], "}"}], ",", 
   RowBox[{"{", 
    RowBox[{"3", ",", "1"}], "}"}], ",", 
   RowBox[{"{", 
    RowBox[{"4", ",", "1"}], "}"}]}], "}"}]], "Print",
 CellChangeTimes->{3.9959715577152433`*^9, 3.995972287419301*^9, 
  3.9959730630480337`*^9, 3.995973359782743*^9, 3.9964992493061037`*^9, 
  3.996499311511545*^9, 3.996499400412678*^9},
 CellLabel->
  "During evaluation of \
In[1574]:=",ExpressionUUID->"61ca67f8-d0fd-437b-a457-4cb251f1ee6c"],

Cell[BoxData[
 TagBox[
  RowBox[{"(", "\[NoBreak]", GridBox[{
     {
      RowBox[{"(", "\[NoBreak]", 
       TagBox[GridBox[{
          {"\<\"-------\"\>"},
          {"\<\"-------\"\>"},
          {"\<\"-------\"\>"},
          {"\<\"-------\"\>"}
         },
         GridBoxAlignment->{"Columns" -> {{Center}}, "Rows" -> {{Baseline}}},
         GridBoxSpacings->{"Columns" -> {
             Offset[0.27999999999999997`], {
              Offset[0.5599999999999999]}, 
             Offset[0.27999999999999997`]}, "Rows" -> {
             Offset[0.2], {
              Offset[0.4]}, 
             Offset[0.2]}}],
        Column], "\[NoBreak]", ")"}], 
      RowBox[{"(", "\[NoBreak]", 
       TagBox[GridBox[{
          {"\<\"-------\"\>"},
          {"\<\"-------\"\>"},
          {"\<\"-------\"\>"},
          {"\<\"-------\"\>"}
         },
         GridBoxAlignment->{"Columns" -> {{Center}}, "Rows" -> {{Baseline}}},
         GridBoxSpacings->{"Columns" -> {
             Offset[0.27999999999999997`], {
              Offset[0.5599999999999999]}, 
             Offset[0.27999999999999997`]}, "Rows" -> {
             Offset[0.2], {
              Offset[0.4]}, 
             Offset[0.2]}}],
        Column], "\[NoBreak]", ")"}], 
      RowBox[{"(", "\[NoBreak]", 
       TagBox[GridBox[{
          {"\<\"-------\"\>"},
          {"\<\"-------\"\>"},
          {"\<\"-------\"\>"},
          {"\<\"-------\"\>"}
         },
         GridBoxAlignment->{"Columns" -> {{Center}}, "Rows" -> {{Baseline}}},
         GridBoxSpacings->{"Columns" -> {
             Offset[0.27999999999999997`], {
              Offset[0.5599999999999999]}, 
             Offset[0.27999999999999997`]}, "Rows" -> {
             Offset[0.2], {
              Offset[0.4]}, 
             Offset[0.2]}}],
        Column], "\[NoBreak]", ")"}], 
      RowBox[{"(", "\[NoBreak]", 
       TagBox[GridBox[{
          {"\<\"-------\"\>"},
          {"\<\"-------\"\>"},
          {"\<\"-------\"\>"},
          {"\<\"-------\"\>"}
         },
         GridBoxAlignment->{"Columns" -> {{Center}}, "Rows" -> {{Baseline}}},
         GridBoxSpacings->{"Columns" -> {
             Offset[0.27999999999999997`], {
              Offset[0.5599999999999999]}, 
             Offset[0.27999999999999997`]}, "Rows" -> {
             Offset[0.2], {
              Offset[0.4]}, 
             Offset[0.2]}}],
        Column], "\[NoBreak]", ")"}]},
     {
      RowBox[{"(", "\[NoBreak]", 
       TagBox[GridBox[{
          {"\<\"-------\"\>"},
          {"\<\"-------\"\>"},
          {"\<\"-------\"\>"},
          {"\<\"-------\"\>"}
         },
         GridBoxAlignment->{"Columns" -> {{Center}}, "Rows" -> {{Baseline}}},
         GridBoxSpacings->{"Columns" -> {
             Offset[0.27999999999999997`], {
              Offset[0.5599999999999999]}, 
             Offset[0.27999999999999997`]}, "Rows" -> {
             Offset[0.2], {
              Offset[0.4]}, 
             Offset[0.2]}}],
        Column], "\[NoBreak]", ")"}], 
      RowBox[{"(", "\[NoBreak]", 
       TagBox[GridBox[{
          {"\<\"-------\"\>"},
          {"\<\"-------\"\>"},
          {
           RowBox[{"{", 
            RowBox[{"2", ",", "2", ",", "3"}], "}"}]},
          {"\<\"-------\"\>"}
         },
         GridBoxAlignment->{"Columns" -> {{Center}}, "Rows" -> {{Baseline}}},
         GridBoxSpacings->{"Columns" -> {
             Offset[0.27999999999999997`], {
              Offset[0.5599999999999999]}, 
             Offset[0.27999999999999997`]}, "Rows" -> {
             Offset[0.2], {
              Offset[0.4]}, 
             Offset[0.2]}}],
        Column], "\[NoBreak]", ")"}], 
      RowBox[{"(", "\[NoBreak]", 
       TagBox[GridBox[{
          {"\<\"-------\"\>"},
          {"\<\"-------\"\>"},
          {"\<\"-------\"\>"},
          {"\<\"-------\"\>"}
         },
         GridBoxAlignment->{"Columns" -> {{Center}}, "Rows" -> {{Baseline}}},
         GridBoxSpacings->{"Columns" -> {
             Offset[0.27999999999999997`], {
              Offset[0.5599999999999999]}, 
             Offset[0.27999999999999997`]}, "Rows" -> {
             Offset[0.2], {
              Offset[0.4]}, 
             Offset[0.2]}}],
        Column], "\[NoBreak]", ")"}], 
      RowBox[{"(", "\[NoBreak]", 
       TagBox[GridBox[{
          {"\<\"-------\"\>"},
          {"\<\"-------\"\>"},
          {"\<\"-------\"\>"},
          {"\<\"-------\"\>"}
         },
         GridBoxAlignment->{"Columns" -> {{Center}}, "Rows" -> {{Baseline}}},
         GridBoxSpacings->{"Columns" -> {
             Offset[0.27999999999999997`], {
              Offset[0.5599999999999999]}, 
             Offset[0.27999999999999997`]}, "Rows" -> {
             Offset[0.2], {
              Offset[0.4]}, 
             Offset[0.2]}}],
        Column], "\[NoBreak]", ")"}]},
     {
      RowBox[{"(", "\[NoBreak]", 
       TagBox[GridBox[{
          {"\<\"-------\"\>"},
          {"\<\"-------\"\>"},
          {"\<\"-------\"\>"},
          {"\<\"-------\"\>"}
         },
         GridBoxAlignment->{"Columns" -> {{Center}}, "Rows" -> {{Baseline}}},
         GridBoxSpacings->{"Columns" -> {
             Offset[0.27999999999999997`], {
              Offset[0.5599999999999999]}, 
             Offset[0.27999999999999997`]}, "Rows" -> {
             Offset[0.2], {
              Offset[0.4]}, 
             Offset[0.2]}}],
        Column], "\[NoBreak]", ")"}], 
      RowBox[{"(", "\[NoBreak]", 
       TagBox[GridBox[{
          {"\<\"-------\"\>"},
          {"\<\"-------\"\>"},
          {
           RowBox[{"{", 
            RowBox[{"3", ",", "2", ",", "3"}], "}"}]},
          {"\<\"-------\"\>"}
         },
         GridBoxAlignment->{"Columns" -> {{Center}}, "Rows" -> {{Baseline}}},
         GridBoxSpacings->{"Columns" -> {
             Offset[0.27999999999999997`], {
              Offset[0.5599999999999999]}, 
             Offset[0.27999999999999997`]}, "Rows" -> {
             Offset[0.2], {
              Offset[0.4]}, 
             Offset[0.2]}}],
        Column], "\[NoBreak]", ")"}], 
      RowBox[{"(", "\[NoBreak]", 
       TagBox[GridBox[{
          {"\<\"-------\"\>"},
          {"\<\"-------\"\>"},
          {"\<\"-------\"\>"},
          {
           RowBox[{"{", 
            RowBox[{"3", ",", "3", ",", "4"}], "}"}]}
         },
         GridBoxAlignment->{"Columns" -> {{Center}}, "Rows" -> {{Baseline}}},
         GridBoxSpacings->{"Columns" -> {
             Offset[0.27999999999999997`], {
              Offset[0.5599999999999999]}, 
             Offset[0.27999999999999997`]}, "Rows" -> {
             Offset[0.2], {
              Offset[0.4]}, 
             Offset[0.2]}}],
        Column], "\[NoBreak]", ")"}], 
      RowBox[{"(", "\[NoBreak]", 
       TagBox[GridBox[{
          {"\<\"-------\"\>"},
          {"\<\"-------\"\>"},
          {"\<\"-------\"\>"},
          {"\<\"-------\"\>"}
         },
         GridBoxAlignment->{"Columns" -> {{Center}}, "Rows" -> {{Baseline}}},
         GridBoxSpacings->{"Columns" -> {
             Offset[0.27999999999999997`], {
              Offset[0.5599999999999999]}, 
             Offset[0.27999999999999997`]}, "Rows" -> {
             Offset[0.2], {
              Offset[0.4]}, 
             Offset[0.2]}}],
        Column], "\[NoBreak]", ")"}]},
     {
      RowBox[{"(", "\[NoBreak]", 
       TagBox[GridBox[{
          {"\<\"-------\"\>"},
          {"\<\"-------\"\>"},
          {"\<\"-------\"\>"},
          {"\<\"-------\"\>"}
         },
         GridBoxAlignment->{"Columns" -> {{Center}}, "Rows" -> {{Baseline}}},
         GridBoxSpacings->{"Columns" -> {
             Offset[0.27999999999999997`], {
              Offset[0.5599999999999999]}, 
             Offset[0.27999999999999997`]}, "Rows" -> {
             Offset[0.2], {
              Offset[0.4]}, 
             Offset[0.2]}}],
        Column], "\[NoBreak]", ")"}], 
      RowBox[{"(", "\[NoBreak]", 
       TagBox[GridBox[{
          {"\<\"-------\"\>"},
          {"\<\"-------\"\>"},
          {
           RowBox[{"{", 
            RowBox[{"4", ",", "2", ",", "3"}], "}"}]},
          {"\<\"-------\"\>"}
         },
         GridBoxAlignment->{"Columns" -> {{Center}}, "Rows" -> {{Baseline}}},
         GridBoxSpacings->{"Columns" -> {
             Offset[0.27999999999999997`], {
              Offset[0.5599999999999999]}, 
             Offset[0.27999999999999997`]}, "Rows" -> {
             Offset[0.2], {
              Offset[0.4]}, 
             Offset[0.2]}}],
        Column], "\[NoBreak]", ")"}], 
      RowBox[{"(", "\[NoBreak]", 
       TagBox[GridBox[{
          {"\<\"-------\"\>"},
          {"\<\"-------\"\>"},
          {"\<\"-------\"\>"},
          {"\<\"-------\"\>"}
         },
         GridBoxAlignment->{"Columns" -> {{Center}}, "Rows" -> {{Baseline}}},
         GridBoxSpacings->{"Columns" -> {
             Offset[0.27999999999999997`], {
              Offset[0.5599999999999999]}, 
             Offset[0.27999999999999997`]}, "Rows" -> {
             Offset[0.2], {
              Offset[0.4]}, 
             Offset[0.2]}}],
        Column], "\[NoBreak]", ")"}], 
      RowBox[{"(", "\[NoBreak]", 
       TagBox[GridBox[{
          {"\<\"-------\"\>"},
          {"\<\"-------\"\>"},
          {
           RowBox[{"{", 
            RowBox[{"4", ",", "4", ",", "3"}], "}"}]},
          {"\<\"-------\"\>"}
         },
         GridBoxAlignment->{"Columns" -> {{Center}}, "Rows" -> {{Baseline}}},
         GridBoxSpacings->{"Columns" -> {
             Offset[0.27999999999999997`], {
              Offset[0.5599999999999999]}, 
             Offset[0.27999999999999997`]}, "Rows" -> {
             Offset[0.2], {
              Offset[0.4]}, 
             Offset[0.2]}}],
        Column], "\[NoBreak]", ")"}]}
    },
    GridBoxAlignment->{"Columns" -> {{Center}}, "Rows" -> {{Baseline}}},
    GridBoxSpacings->{"Columns" -> {
        Offset[0.27999999999999997`], {
         Offset[0.7]}, 
        Offset[0.27999999999999997`]}, "Rows" -> {
        Offset[0.2], {
         Offset[0.4]}, 
        Offset[0.2]}}], "\[NoBreak]", ")"}],
  Function[BoxForm`e$, 
   MatrixForm[BoxForm`e$]]]], "Print",
 CellChangeTimes->{3.9959715577152433`*^9, 3.995972287419301*^9, 
  3.9959730630480337`*^9, 3.995973359782743*^9, 3.9964992493061037`*^9, 
  3.996499311511545*^9, 3.996499400417988*^9},
 CellLabel->
  "During evaluation of \
In[1574]:=",ExpressionUUID->"950863b3-95be-4bb3-ad84-4dc8bbd9a325"],

Cell[BoxData["\<\"\"\>"], "Print",
 CellChangeTimes->{3.9959715577152433`*^9, 3.995972287419301*^9, 
  3.9959730630480337`*^9, 3.995973359782743*^9, 3.9964992493061037`*^9, 
  3.996499311511545*^9, 3.996499400423209*^9},
 CellLabel->
  "During evaluation of \
In[1574]:=",ExpressionUUID->"a5b18958-3e7e-49c9-bd60-7479fe8831e5"],

Cell[BoxData[
 RowBox[{"{", 
  RowBox[{
   RowBox[{"{", 
    RowBox[{"2", ",", "1"}], "}"}], ",", 
   RowBox[{"{", 
    RowBox[{"3", ",", "1"}], "}"}], ",", 
   RowBox[{"{", 
    RowBox[{"3", ",", "4"}], "}"}], ",", 
   RowBox[{"{", 
    RowBox[{"4", ",", "1"}], "}"}]}], "}"}]], "Print",
 CellChangeTimes->{3.9959715577152433`*^9, 3.995972287419301*^9, 
  3.9959730630480337`*^9, 3.995973359782743*^9, 3.9964992493061037`*^9, 
  3.996499311511545*^9, 3.996499400427723*^9},
 CellLabel->
  "During evaluation of \
In[1574]:=",ExpressionUUID->"43c9e4c6-b8f2-4c3d-9a80-e1abd2daf927"],

Cell[BoxData[
 TagBox[
  RowBox[{"(", "\[NoBreak]", GridBox[{
     {
      RowBox[{"(", "\[NoBreak]", 
       TagBox[GridBox[{
          {"\<\"-------\"\>"},
          {"\<\"-------\"\>"},
          {"\<\"-------\"\>"},
          {"\<\"-------\"\>"}
         },
         GridBoxAlignment->{"Columns" -> {{Center}}, "Rows" -> {{Baseline}}},
         GridBoxSpacings->{"Columns" -> {
             Offset[0.27999999999999997`], {
              Offset[0.5599999999999999]}, 
             Offset[0.27999999999999997`]}, "Rows" -> {
             Offset[0.2], {
              Offset[0.4]}, 
             Offset[0.2]}}],
        Column], "\[NoBreak]", ")"}], 
      RowBox[{"(", "\[NoBreak]", 
       TagBox[GridBox[{
          {"\<\"-------\"\>"},
          {"\<\"-------\"\>"},
          {"\<\"-------\"\>"},
          {"\<\"-------\"\>"}
         },
         GridBoxAlignment->{"Columns" -> {{Center}}, "Rows" -> {{Baseline}}},
         GridBoxSpacings->{"Columns" -> {
             Offset[0.27999999999999997`], {
              Offset[0.5599999999999999]}, 
             Offset[0.27999999999999997`]}, "Rows" -> {
             Offset[0.2], {
              Offset[0.4]}, 
             Offset[0.2]}}],
        Column], "\[NoBreak]", ")"}], 
      RowBox[{"(", "\[NoBreak]", 
       TagBox[GridBox[{
          {"\<\"-------\"\>"},
          {"\<\"-------\"\>"},
          {"\<\"-------\"\>"},
          {"\<\"-------\"\>"}
         },
         GridBoxAlignment->{"Columns" -> {{Center}}, "Rows" -> {{Baseline}}},
         GridBoxSpacings->{"Columns" -> {
             Offset[0.27999999999999997`], {
              Offset[0.5599999999999999]}, 
             Offset[0.27999999999999997`]}, "Rows" -> {
             Offset[0.2], {
              Offset[0.4]}, 
             Offset[0.2]}}],
        Column], "\[NoBreak]", ")"}], 
      RowBox[{"(", "\[NoBreak]", 
       TagBox[GridBox[{
          {"\<\"-------\"\>"},
          {"\<\"-------\"\>"},
          {"\<\"-------\"\>"},
          {"\<\"-------\"\>"}
         },
         GridBoxAlignment->{"Columns" -> {{Center}}, "Rows" -> {{Baseline}}},
         GridBoxSpacings->{"Columns" -> {
             Offset[0.27999999999999997`], {
              Offset[0.5599999999999999]}, 
             Offset[0.27999999999999997`]}, "Rows" -> {
             Offset[0.2], {
              Offset[0.4]}, 
             Offset[0.2]}}],
        Column], "\[NoBreak]", ")"}]},
     {
      RowBox[{"(", "\[NoBreak]", 
       TagBox[GridBox[{
          {"\<\"-------\"\>"},
          {"\<\"-------\"\>"},
          {"\<\"-------\"\>"},
          {"\<\"-------\"\>"}
         },
         GridBoxAlignment->{"Columns" -> {{Center}}, "Rows" -> {{Baseline}}},
         GridBoxSpacings->{"Columns" -> {
             Offset[0.27999999999999997`], {
              Offset[0.5599999999999999]}, 
             Offset[0.27999999999999997`]}, "Rows" -> {
             Offset[0.2], {
              Offset[0.4]}, 
             Offset[0.2]}}],
        Column], "\[NoBreak]", ")"}], 
      RowBox[{"(", "\[NoBreak]", 
       TagBox[GridBox[{
          {"\<\"-------\"\>"},
          {"\<\"-------\"\>"},
          {"\<\"-------\"\>"},
          {
           RowBox[{"{", 
            RowBox[{"2", ",", "2", ",", "4"}], "}"}]}
         },
         GridBoxAlignment->{"Columns" -> {{Center}}, "Rows" -> {{Baseline}}},
         GridBoxSpacings->{"Columns" -> {
             Offset[0.27999999999999997`], {
              Offset[0.5599999999999999]}, 
             Offset[0.27999999999999997`]}, "Rows" -> {
             Offset[0.2], {
              Offset[0.4]}, 
             Offset[0.2]}}],
        Column], "\[NoBreak]", ")"}], 
      RowBox[{"(", "\[NoBreak]", 
       TagBox[GridBox[{
          {"\<\"-------\"\>"},
          {
           RowBox[{"{", 
            RowBox[{"2", ",", "3", ",", "2"}], "}"}]},
          {"\<\"-------\"\>"},
          {"\<\"-------\"\>"}
         },
         GridBoxAlignment->{"Columns" -> {{Center}}, "Rows" -> {{Baseline}}},
         GridBoxSpacings->{"Columns" -> {
             Offset[0.27999999999999997`], {
              Offset[0.5599999999999999]}, 
             Offset[0.27999999999999997`]}, "Rows" -> {
             Offset[0.2], {
              Offset[0.4]}, 
             Offset[0.2]}}],
        Column], "\[NoBreak]", ")"}], 
      RowBox[{"(", "\[NoBreak]", 
       TagBox[GridBox[{
          {"\<\"-------\"\>"},
          {"\<\"-------\"\>"},
          {"\<\"-------\"\>"},
          {"\<\"-------\"\>"}
         },
         GridBoxAlignment->{"Columns" -> {{Center}}, "Rows" -> {{Baseline}}},
         GridBoxSpacings->{"Columns" -> {
             Offset[0.27999999999999997`], {
              Offset[0.5599999999999999]}, 
             Offset[0.27999999999999997`]}, "Rows" -> {
             Offset[0.2], {
              Offset[0.4]}, 
             Offset[0.2]}}],
        Column], "\[NoBreak]", ")"}]},
     {
      RowBox[{"(", "\[NoBreak]", 
       TagBox[GridBox[{
          {"\<\"-------\"\>"},
          {"\<\"-------\"\>"},
          {"\<\"-------\"\>"},
          {"\<\"-------\"\>"}
         },
         GridBoxAlignment->{"Columns" -> {{Center}}, "Rows" -> {{Baseline}}},
         GridBoxSpacings->{"Columns" -> {
             Offset[0.27999999999999997`], {
              Offset[0.5599999999999999]}, 
             Offset[0.27999999999999997`]}, "Rows" -> {
             Offset[0.2], {
              Offset[0.4]}, 
             Offset[0.2]}}],
        Column], "\[NoBreak]", ")"}], 
      RowBox[{"(", "\[NoBreak]", 
       TagBox[GridBox[{
          {"\<\"-------\"\>"},
          {"\<\"-------\"\>"},
          {"\<\"-------\"\>"},
          {"\<\"-------\"\>"}
         },
         GridBoxAlignment->{"Columns" -> {{Center}}, "Rows" -> {{Baseline}}},
         GridBoxSpacings->{"Columns" -> {
             Offset[0.27999999999999997`], {
              Offset[0.5599999999999999]}, 
             Offset[0.27999999999999997`]}, "Rows" -> {
             Offset[0.2], {
              Offset[0.4]}, 
             Offset[0.2]}}],
        Column], "\[NoBreak]", ")"}], 
      RowBox[{"(", "\[NoBreak]", 
       TagBox[GridBox[{
          {"\<\"-------\"\>"},
          {
           RowBox[{"{", 
            RowBox[{"3", ",", "3", ",", "2"}], "}"}]},
          {"\<\"-------\"\>"},
          {"\<\"-------\"\>"}
         },
         GridBoxAlignment->{"Columns" -> {{Center}}, "Rows" -> {{Baseline}}},
         GridBoxSpacings->{"Columns" -> {
             Offset[0.27999999999999997`], {
              Offset[0.5599999999999999]}, 
             Offset[0.27999999999999997`]}, "Rows" -> {
             Offset[0.2], {
              Offset[0.4]}, 
             Offset[0.2]}}],
        Column], "\[NoBreak]", ")"}], 
      RowBox[{"(", "\[NoBreak]", 
       TagBox[GridBox[{
          {"\<\"-------\"\>"},
          {"\<\"-------\"\>"},
          {"\<\"-------\"\>"},
          {"\<\"-------\"\>"}
         },
         GridBoxAlignment->{"Columns" -> {{Center}}, "Rows" -> {{Baseline}}},
         GridBoxSpacings->{"Columns" -> {
             Offset[0.27999999999999997`], {
              Offset[0.5599999999999999]}, 
             Offset[0.27999999999999997`]}, "Rows" -> {
             Offset[0.2], {
              Offset[0.4]}, 
             Offset[0.2]}}],
        Column], "\[NoBreak]", ")"}]},
     {
      RowBox[{"(", "\[NoBreak]", 
       TagBox[GridBox[{
          {"\<\"-------\"\>"},
          {"\<\"-------\"\>"},
          {"\<\"-------\"\>"},
          {"\<\"-------\"\>"}
         },
         GridBoxAlignment->{"Columns" -> {{Center}}, "Rows" -> {{Baseline}}},
         GridBoxSpacings->{"Columns" -> {
             Offset[0.27999999999999997`], {
              Offset[0.5599999999999999]}, 
             Offset[0.27999999999999997`]}, "Rows" -> {
             Offset[0.2], {
              Offset[0.4]}, 
             Offset[0.2]}}],
        Column], "\[NoBreak]", ")"}], 
      RowBox[{"(", "\[NoBreak]", 
       TagBox[GridBox[{
          {"\<\"-------\"\>"},
          {"\<\"-------\"\>"},
          {"\<\"-------\"\>"},
          {
           RowBox[{"{", 
            RowBox[{"4", ",", "2", ",", "4"}], "}"}]}
         },
         GridBoxAlignment->{"Columns" -> {{Center}}, "Rows" -> {{Baseline}}},
         GridBoxSpacings->{"Columns" -> {
             Offset[0.27999999999999997`], {
              Offset[0.5599999999999999]}, 
             Offset[0.27999999999999997`]}, "Rows" -> {
             Offset[0.2], {
              Offset[0.4]}, 
             Offset[0.2]}}],
        Column], "\[NoBreak]", ")"}], 
      RowBox[{"(", "\[NoBreak]", 
       TagBox[GridBox[{
          {"\<\"-------\"\>"},
          {
           RowBox[{"{", 
            RowBox[{"4", ",", "3", ",", "2"}], "}"}]},
          {"\<\"-------\"\>"},
          {"\<\"-------\"\>"}
         },
         GridBoxAlignment->{"Columns" -> {{Center}}, "Rows" -> {{Baseline}}},
         GridBoxSpacings->{"Columns" -> {
             Offset[0.27999999999999997`], {
              Offset[0.5599999999999999]}, 
             Offset[0.27999999999999997`]}, "Rows" -> {
             Offset[0.2], {
              Offset[0.4]}, 
             Offset[0.2]}}],
        Column], "\[NoBreak]", ")"}], 
      RowBox[{"(", "\[NoBreak]", 
       TagBox[GridBox[{
          {"\<\"-------\"\>"},
          {"\<\"-------\"\>"},
          {"\<\"-------\"\>"},
          {"\<\"-------\"\>"}
         },
         GridBoxAlignment->{"Columns" -> {{Center}}, "Rows" -> {{Baseline}}},
         GridBoxSpacings->{"Columns" -> {
             Offset[0.27999999999999997`], {
              Offset[0.5599999999999999]}, 
             Offset[0.27999999999999997`]}, "Rows" -> {
             Offset[0.2], {
              Offset[0.4]}, 
             Offset[0.2]}}],
        Column], "\[NoBreak]", ")"}]}
    },
    GridBoxAlignment->{"Columns" -> {{Center}}, "Rows" -> {{Baseline}}},
    GridBoxSpacings->{"Columns" -> {
        Offset[0.27999999999999997`], {
         Offset[0.7]}, 
        Offset[0.27999999999999997`]}, "Rows" -> {
        Offset[0.2], {
         Offset[0.4]}, 
        Offset[0.2]}}], "\[NoBreak]", ")"}],
  Function[BoxForm`e$, 
   MatrixForm[BoxForm`e$]]]], "Print",
 CellChangeTimes->{3.9959715577152433`*^9, 3.995972287419301*^9, 
  3.9959730630480337`*^9, 3.995973359782743*^9, 3.9964992493061037`*^9, 
  3.996499311511545*^9, 3.996499400432559*^9},
 CellLabel->
  "During evaluation of \
In[1574]:=",ExpressionUUID->"bef1d80e-9cb8-4199-8546-fa8c839c57ef"],

Cell[BoxData["\<\"\"\>"], "Print",
 CellChangeTimes->{3.9959715577152433`*^9, 3.995972287419301*^9, 
  3.9959730630480337`*^9, 3.995973359782743*^9, 3.9964992493061037`*^9, 
  3.996499311511545*^9, 3.996499400437759*^9},
 CellLabel->
  "During evaluation of \
In[1574]:=",ExpressionUUID->"876bb828-ba24-414f-b057-611b084aa8a8"],

Cell[BoxData[
 RowBox[{"{", 
  RowBox[{
   RowBox[{"{", 
    RowBox[{"2", ",", "1"}], "}"}], ",", 
   RowBox[{"{", 
    RowBox[{"3", ",", "1"}], "}"}], ",", 
   RowBox[{"{", 
    RowBox[{"3", ",", "4"}], "}"}], ",", 
   RowBox[{"{", 
    RowBox[{"4", ",", "1"}], "}"}]}], "}"}]], "Print",
 CellChangeTimes->{3.9959715577152433`*^9, 3.995972287419301*^9, 
  3.9959730630480337`*^9, 3.995973359782743*^9, 3.9964992493061037`*^9, 
  3.996499311511545*^9, 3.996499400442368*^9},
 CellLabel->
  "During evaluation of \
In[1574]:=",ExpressionUUID->"7447d74c-9645-423f-9c24-847cb3676e2c"],

Cell[BoxData[
 TagBox[
  RowBox[{"(", "\[NoBreak]", GridBox[{
     {
      RowBox[{"(", "\[NoBreak]", 
       TagBox[GridBox[{
          {"\<\"-------\"\>"},
          {"\<\"-------\"\>"},
          {"\<\"-------\"\>"},
          {"\<\"-------\"\>"}
         },
         GridBoxAlignment->{"Columns" -> {{Center}}, "Rows" -> {{Baseline}}},
         GridBoxSpacings->{"Columns" -> {
             Offset[0.27999999999999997`], {
              Offset[0.5599999999999999]}, 
             Offset[0.27999999999999997`]}, "Rows" -> {
             Offset[0.2], {
              Offset[0.4]}, 
             Offset[0.2]}}],
        Column], "\[NoBreak]", ")"}], 
      RowBox[{"(", "\[NoBreak]", 
       TagBox[GridBox[{
          {"\<\"-------\"\>"},
          {"\<\"-------\"\>"},
          {"\<\"-------\"\>"},
          {"\<\"-------\"\>"}
         },
         GridBoxAlignment->{"Columns" -> {{Center}}, "Rows" -> {{Baseline}}},
         GridBoxSpacings->{"Columns" -> {
             Offset[0.27999999999999997`], {
              Offset[0.5599999999999999]}, 
             Offset[0.27999999999999997`]}, "Rows" -> {
             Offset[0.2], {
              Offset[0.4]}, 
             Offset[0.2]}}],
        Column], "\[NoBreak]", ")"}], 
      RowBox[{"(", "\[NoBreak]", 
       TagBox[GridBox[{
          {"\<\"-------\"\>"},
          {"\<\"-------\"\>"},
          {"\<\"-------\"\>"},
          {"\<\"-------\"\>"}
         },
         GridBoxAlignment->{"Columns" -> {{Center}}, "Rows" -> {{Baseline}}},
         GridBoxSpacings->{"Columns" -> {
             Offset[0.27999999999999997`], {
              Offset[0.5599999999999999]}, 
             Offset[0.27999999999999997`]}, "Rows" -> {
             Offset[0.2], {
              Offset[0.4]}, 
             Offset[0.2]}}],
        Column], "\[NoBreak]", ")"}], 
      RowBox[{"(", "\[NoBreak]", 
       TagBox[GridBox[{
          {"\<\"-------\"\>"},
          {"\<\"-------\"\>"},
          {"\<\"-------\"\>"},
          {"\<\"-------\"\>"}
         },
         GridBoxAlignment->{"Columns" -> {{Center}}, "Rows" -> {{Baseline}}},
         GridBoxSpacings->{"Columns" -> {
             Offset[0.27999999999999997`], {
              Offset[0.5599999999999999]}, 
             Offset[0.27999999999999997`]}, "Rows" -> {
             Offset[0.2], {
              Offset[0.4]}, 
             Offset[0.2]}}],
        Column], "\[NoBreak]", ")"}]},
     {
      RowBox[{"(", "\[NoBreak]", 
       TagBox[GridBox[{
          {"\<\"-------\"\>"},
          {"\<\"-------\"\>"},
          {"\<\"-------\"\>"},
          {"\<\"-------\"\>"}
         },
         GridBoxAlignment->{"Columns" -> {{Center}}, "Rows" -> {{Baseline}}},
         GridBoxSpacings->{"Columns" -> {
             Offset[0.27999999999999997`], {
              Offset[0.5599999999999999]}, 
             Offset[0.27999999999999997`]}, "Rows" -> {
             Offset[0.2], {
              Offset[0.4]}, 
             Offset[0.2]}}],
        Column], "\[NoBreak]", ")"}], 
      RowBox[{"(", "\[NoBreak]", 
       TagBox[GridBox[{
          {"\<\"-------\"\>"},
          {"\<\"-------\"\>"},
          {"\<\"-------\"\>"},
          {
           RowBox[{"{", 
            RowBox[{"2", ",", "2", ",", "4"}], "}"}]}
         },
         GridBoxAlignment->{"Columns" -> {{Center}}, "Rows" -> {{Baseline}}},
         GridBoxSpacings->{"Columns" -> {
             Offset[0.27999999999999997`], {
              Offset[0.5599999999999999]}, 
             Offset[0.27999999999999997`]}, "Rows" -> {
             Offset[0.2], {
              Offset[0.4]}, 
             Offset[0.2]}}],
        Column], "\[NoBreak]", ")"}], 
      RowBox[{"(", "\[NoBreak]", 
       TagBox[GridBox[{
          {"\<\"-------\"\>"},
          {
           RowBox[{"{", 
            RowBox[{"2", ",", "3", ",", "2"}], "}"}]},
          {"\<\"-------\"\>"},
          {"\<\"-------\"\>"}
         },
         GridBoxAlignment->{"Columns" -> {{Center}}, "Rows" -> {{Baseline}}},
         GridBoxSpacings->{"Columns" -> {
             Offset[0.27999999999999997`], {
              Offset[0.5599999999999999]}, 
             Offset[0.27999999999999997`]}, "Rows" -> {
             Offset[0.2], {
              Offset[0.4]}, 
             Offset[0.2]}}],
        Column], "\[NoBreak]", ")"}], 
      RowBox[{"(", "\[NoBreak]", 
       TagBox[GridBox[{
          {"\<\"-------\"\>"},
          {"\<\"-------\"\>"},
          {"\<\"-------\"\>"},
          {"\<\"-------\"\>"}
         },
         GridBoxAlignment->{"Columns" -> {{Center}}, "Rows" -> {{Baseline}}},
         GridBoxSpacings->{"Columns" -> {
             Offset[0.27999999999999997`], {
              Offset[0.5599999999999999]}, 
             Offset[0.27999999999999997`]}, "Rows" -> {
             Offset[0.2], {
              Offset[0.4]}, 
             Offset[0.2]}}],
        Column], "\[NoBreak]", ")"}]},
     {
      RowBox[{"(", "\[NoBreak]", 
       TagBox[GridBox[{
          {"\<\"-------\"\>"},
          {"\<\"-------\"\>"},
          {"\<\"-------\"\>"},
          {"\<\"-------\"\>"}
         },
         GridBoxAlignment->{"Columns" -> {{Center}}, "Rows" -> {{Baseline}}},
         GridBoxSpacings->{"Columns" -> {
             Offset[0.27999999999999997`], {
              Offset[0.5599999999999999]}, 
             Offset[0.27999999999999997`]}, "Rows" -> {
             Offset[0.2], {
              Offset[0.4]}, 
             Offset[0.2]}}],
        Column], "\[NoBreak]", ")"}], 
      RowBox[{"(", "\[NoBreak]", 
       TagBox[GridBox[{
          {"\<\"-------\"\>"},
          {"\<\"-------\"\>"},
          {"\<\"-------\"\>"},
          {"\<\"-------\"\>"}
         },
         GridBoxAlignment->{"Columns" -> {{Center}}, "Rows" -> {{Baseline}}},
         GridBoxSpacings->{"Columns" -> {
             Offset[0.27999999999999997`], {
              Offset[0.5599999999999999]}, 
             Offset[0.27999999999999997`]}, "Rows" -> {
             Offset[0.2], {
              Offset[0.4]}, 
             Offset[0.2]}}],
        Column], "\[NoBreak]", ")"}], 
      RowBox[{"(", "\[NoBreak]", 
       TagBox[GridBox[{
          {"\<\"-------\"\>"},
          {
           RowBox[{"{", 
            RowBox[{"3", ",", "3", ",", "2"}], "}"}]},
          {"\<\"-------\"\>"},
          {"\<\"-------\"\>"}
         },
         GridBoxAlignment->{"Columns" -> {{Center}}, "Rows" -> {{Baseline}}},
         GridBoxSpacings->{"Columns" -> {
             Offset[0.27999999999999997`], {
              Offset[0.5599999999999999]}, 
             Offset[0.27999999999999997`]}, "Rows" -> {
             Offset[0.2], {
              Offset[0.4]}, 
             Offset[0.2]}}],
        Column], "\[NoBreak]", ")"}], 
      RowBox[{"(", "\[NoBreak]", 
       TagBox[GridBox[{
          {"\<\"-------\"\>"},
          {"\<\"-------\"\>"},
          {"\<\"-------\"\>"},
          {"\<\"-------\"\>"}
         },
         GridBoxAlignment->{"Columns" -> {{Center}}, "Rows" -> {{Baseline}}},
         GridBoxSpacings->{"Columns" -> {
             Offset[0.27999999999999997`], {
              Offset[0.5599999999999999]}, 
             Offset[0.27999999999999997`]}, "Rows" -> {
             Offset[0.2], {
              Offset[0.4]}, 
             Offset[0.2]}}],
        Column], "\[NoBreak]", ")"}]},
     {
      RowBox[{"(", "\[NoBreak]", 
       TagBox[GridBox[{
          {"\<\"-------\"\>"},
          {"\<\"-------\"\>"},
          {"\<\"-------\"\>"},
          {"\<\"-------\"\>"}
         },
         GridBoxAlignment->{"Columns" -> {{Center}}, "Rows" -> {{Baseline}}},
         GridBoxSpacings->{"Columns" -> {
             Offset[0.27999999999999997`], {
              Offset[0.5599999999999999]}, 
             Offset[0.27999999999999997`]}, "Rows" -> {
             Offset[0.2], {
              Offset[0.4]}, 
             Offset[0.2]}}],
        Column], "\[NoBreak]", ")"}], 
      RowBox[{"(", "\[NoBreak]", 
       TagBox[GridBox[{
          {"\<\"-------\"\>"},
          {"\<\"-------\"\>"},
          {"\<\"-------\"\>"},
          {"\<\"-------\"\>"}
         },
         GridBoxAlignment->{"Columns" -> {{Center}}, "Rows" -> {{Baseline}}},
         GridBoxSpacings->{"Columns" -> {
             Offset[0.27999999999999997`], {
              Offset[0.5599999999999999]}, 
             Offset[0.27999999999999997`]}, "Rows" -> {
             Offset[0.2], {
              Offset[0.4]}, 
             Offset[0.2]}}],
        Column], "\[NoBreak]", ")"}], 
      RowBox[{"(", "\[NoBreak]", 
       TagBox[GridBox[{
          {"\<\"-------\"\>"},
          {
           RowBox[{"{", 
            RowBox[{"4", ",", "3", ",", "2"}], "}"}]},
          {"\<\"-------\"\>"},
          {"\<\"-------\"\>"}
         },
         GridBoxAlignment->{"Columns" -> {{Center}}, "Rows" -> {{Baseline}}},
         GridBoxSpacings->{"Columns" -> {
             Offset[0.27999999999999997`], {
              Offset[0.5599999999999999]}, 
             Offset[0.27999999999999997`]}, "Rows" -> {
             Offset[0.2], {
              Offset[0.4]}, 
             Offset[0.2]}}],
        Column], "\[NoBreak]", ")"}], 
      RowBox[{"(", "\[NoBreak]", 
       TagBox[GridBox[{
          {"\<\"-------\"\>"},
          {
           RowBox[{"{", 
            RowBox[{"4", ",", "4", ",", "2"}], "}"}]},
          {"\<\"-------\"\>"},
          {"\<\"-------\"\>"}
         },
         GridBoxAlignment->{"Columns" -> {{Center}}, "Rows" -> {{Baseline}}},
         GridBoxSpacings->{"Columns" -> {
             Offset[0.27999999999999997`], {
              Offset[0.5599999999999999]}, 
             Offset[0.27999999999999997`]}, "Rows" -> {
             Offset[0.2], {
              Offset[0.4]}, 
             Offset[0.2]}}],
        Column], "\[NoBreak]", ")"}]}
    },
    GridBoxAlignment->{"Columns" -> {{Center}}, "Rows" -> {{Baseline}}},
    GridBoxSpacings->{"Columns" -> {
        Offset[0.27999999999999997`], {
         Offset[0.7]}, 
        Offset[0.27999999999999997`]}, "Rows" -> {
        Offset[0.2], {
         Offset[0.4]}, 
        Offset[0.2]}}], "\[NoBreak]", ")"}],
  Function[BoxForm`e$, 
   MatrixForm[BoxForm`e$]]]], "Print",
 CellChangeTimes->{3.9959715577152433`*^9, 3.995972287419301*^9, 
  3.9959730630480337`*^9, 3.995973359782743*^9, 3.9964992493061037`*^9, 
  3.996499311511545*^9, 3.996499400447165*^9},
 CellLabel->
  "During evaluation of \
In[1574]:=",ExpressionUUID->"25a44115-8b51-4a3b-bebe-9f0466db5c58"],

Cell[BoxData["\<\"\"\>"], "Print",
 CellChangeTimes->{3.9959715577152433`*^9, 3.995972287419301*^9, 
  3.9959730630480337`*^9, 3.995973359782743*^9, 3.9964992493061037`*^9, 
  3.996499311511545*^9, 3.996499400452394*^9},
 CellLabel->
  "During evaluation of \
In[1574]:=",ExpressionUUID->"83171996-0798-4966-abdf-382d537c4891"],

Cell[BoxData[
 RowBox[{"{", 
  RowBox[{
   RowBox[{"{", 
    RowBox[{"2", ",", "1"}], "}"}], ",", 
   RowBox[{"{", 
    RowBox[{"3", ",", "1"}], "}"}], ",", 
   RowBox[{"{", 
    RowBox[{"3", ",", "4"}], "}"}], ",", 
   RowBox[{"{", 
    RowBox[{"4", ",", "1"}], "}"}]}], "}"}]], "Print",
 CellChangeTimes->{3.9959715577152433`*^9, 3.995972287419301*^9, 
  3.9959730630480337`*^9, 3.995973359782743*^9, 3.9964992493061037`*^9, 
  3.996499311511545*^9, 3.996499400456918*^9},
 CellLabel->
  "During evaluation of \
In[1574]:=",ExpressionUUID->"c7649a2c-28f6-40ef-b317-78533f890e59"],

Cell[BoxData[
 TagBox[
  RowBox[{"(", "\[NoBreak]", GridBox[{
     {
      RowBox[{"(", "\[NoBreak]", 
       TagBox[GridBox[{
          {"\<\"-------\"\>"},
          {"\<\"-------\"\>"},
          {"\<\"-------\"\>"},
          {"\<\"-------\"\>"}
         },
         GridBoxAlignment->{"Columns" -> {{Center}}, "Rows" -> {{Baseline}}},
         GridBoxSpacings->{"Columns" -> {
             Offset[0.27999999999999997`], {
              Offset[0.5599999999999999]}, 
             Offset[0.27999999999999997`]}, "Rows" -> {
             Offset[0.2], {
              Offset[0.4]}, 
             Offset[0.2]}}],
        Column], "\[NoBreak]", ")"}], 
      RowBox[{"(", "\[NoBreak]", 
       TagBox[GridBox[{
          {"\<\"-------\"\>"},
          {"\<\"-------\"\>"},
          {"\<\"-------\"\>"},
          {"\<\"-------\"\>"}
         },
         GridBoxAlignment->{"Columns" -> {{Center}}, "Rows" -> {{Baseline}}},
         GridBoxSpacings->{"Columns" -> {
             Offset[0.27999999999999997`], {
              Offset[0.5599999999999999]}, 
             Offset[0.27999999999999997`]}, "Rows" -> {
             Offset[0.2], {
              Offset[0.4]}, 
             Offset[0.2]}}],
        Column], "\[NoBreak]", ")"}], 
      RowBox[{"(", "\[NoBreak]", 
       TagBox[GridBox[{
          {"\<\"-------\"\>"},
          {"\<\"-------\"\>"},
          {"\<\"-------\"\>"},
          {"\<\"-------\"\>"}
         },
         GridBoxAlignment->{"Columns" -> {{Center}}, "Rows" -> {{Baseline}}},
         GridBoxSpacings->{"Columns" -> {
             Offset[0.27999999999999997`], {
              Offset[0.5599999999999999]}, 
             Offset[0.27999999999999997`]}, "Rows" -> {
             Offset[0.2], {
              Offset[0.4]}, 
             Offset[0.2]}}],
        Column], "\[NoBreak]", ")"}], 
      RowBox[{"(", "\[NoBreak]", 
       TagBox[GridBox[{
          {"\<\"-------\"\>"},
          {"\<\"-------\"\>"},
          {"\<\"-------\"\>"},
          {"\<\"-------\"\>"}
         },
         GridBoxAlignment->{"Columns" -> {{Center}}, "Rows" -> {{Baseline}}},
         GridBoxSpacings->{"Columns" -> {
             Offset[0.27999999999999997`], {
              Offset[0.5599999999999999]}, 
             Offset[0.27999999999999997`]}, "Rows" -> {
             Offset[0.2], {
              Offset[0.4]}, 
             Offset[0.2]}}],
        Column], "\[NoBreak]", ")"}]},
     {
      RowBox[{"(", "\[NoBreak]", 
       TagBox[GridBox[{
          {"\<\"-------\"\>"},
          {"\<\"-------\"\>"},
          {"\<\"-------\"\>"},
          {"\<\"-------\"\>"}
         },
         GridBoxAlignment->{"Columns" -> {{Center}}, "Rows" -> {{Baseline}}},
         GridBoxSpacings->{"Columns" -> {
             Offset[0.27999999999999997`], {
              Offset[0.5599999999999999]}, 
             Offset[0.27999999999999997`]}, "Rows" -> {
             Offset[0.2], {
              Offset[0.4]}, 
             Offset[0.2]}}],
        Column], "\[NoBreak]", ")"}], 
      RowBox[{"(", "\[NoBreak]", 
       TagBox[GridBox[{
          {"\<\"-------\"\>"},
          {"\<\"-------\"\>"},
          {"\<\"-------\"\>"},
          {"\<\"-------\"\>"}
         },
         GridBoxAlignment->{"Columns" -> {{Center}}, "Rows" -> {{Baseline}}},
         GridBoxSpacings->{"Columns" -> {
             Offset[0.27999999999999997`], {
              Offset[0.5599999999999999]}, 
             Offset[0.27999999999999997`]}, "Rows" -> {
             Offset[0.2], {
              Offset[0.4]}, 
             Offset[0.2]}}],
        Column], "\[NoBreak]", ")"}], 
      RowBox[{"(", "\[NoBreak]", 
       TagBox[GridBox[{
          {"\<\"-------\"\>"},
          {"\<\"-------\"\>"},
          {"\<\"-------\"\>"},
          {"\<\"-------\"\>"}
         },
         GridBoxAlignment->{"Columns" -> {{Center}}, "Rows" -> {{Baseline}}},
         GridBoxSpacings->{"Columns" -> {
             Offset[0.27999999999999997`], {
              Offset[0.5599999999999999]}, 
             Offset[0.27999999999999997`]}, "Rows" -> {
             Offset[0.2], {
              Offset[0.4]}, 
             Offset[0.2]}}],
        Column], "\[NoBreak]", ")"}], 
      RowBox[{"(", "\[NoBreak]", 
       TagBox[GridBox[{
          {"\<\"-------\"\>"},
          {"\<\"-------\"\>"},
          {"\<\"-------\"\>"},
          {"\<\"-------\"\>"}
         },
         GridBoxAlignment->{"Columns" -> {{Center}}, "Rows" -> {{Baseline}}},
         GridBoxSpacings->{"Columns" -> {
             Offset[0.27999999999999997`], {
              Offset[0.5599999999999999]}, 
             Offset[0.27999999999999997`]}, "Rows" -> {
             Offset[0.2], {
              Offset[0.4]}, 
             Offset[0.2]}}],
        Column], "\[NoBreak]", ")"}]},
     {
      RowBox[{"(", "\[NoBreak]", 
       TagBox[GridBox[{
          {"\<\"-------\"\>"},
          {"\<\"-------\"\>"},
          {"\<\"-------\"\>"},
          {"\<\"-------\"\>"}
         },
         GridBoxAlignment->{"Columns" -> {{Center}}, "Rows" -> {{Baseline}}},
         GridBoxSpacings->{"Columns" -> {
             Offset[0.27999999999999997`], {
              Offset[0.5599999999999999]}, 
             Offset[0.27999999999999997`]}, "Rows" -> {
             Offset[0.2], {
              Offset[0.4]}, 
             Offset[0.2]}}],
        Column], "\[NoBreak]", ")"}], 
      RowBox[{"(", "\[NoBreak]", 
       TagBox[GridBox[{
          {"\<\"-------\"\>"},
          {
           RowBox[{"{", 
            RowBox[{"3", ",", "2", ",", "2"}], "}"}]},
          {"\<\"-------\"\>"},
          {"\<\"-------\"\>"}
         },
         GridBoxAlignment->{"Columns" -> {{Center}}, "Rows" -> {{Baseline}}},
         GridBoxSpacings->{"Columns" -> {
             Offset[0.27999999999999997`], {
              Offset[0.5599999999999999]}, 
             Offset[0.27999999999999997`]}, "Rows" -> {
             Offset[0.2], {
              Offset[0.4]}, 
             Offset[0.2]}}],
        Column], "\[NoBreak]", ")"}], 
      RowBox[{"(", "\[NoBreak]", 
       TagBox[GridBox[{
          {"\<\"-------\"\>"},
          {
           RowBox[{"{", 
            RowBox[{"3", ",", "3", ",", "2"}], "}"}]},
          {"\<\"-------\"\>"},
          {"\<\"-------\"\>"}
         },
         GridBoxAlignment->{"Columns" -> {{Center}}, "Rows" -> {{Baseline}}},
         GridBoxSpacings->{"Columns" -> {
             Offset[0.27999999999999997`], {
              Offset[0.5599999999999999]}, 
             Offset[0.27999999999999997`]}, "Rows" -> {
             Offset[0.2], {
              Offset[0.4]}, 
             Offset[0.2]}}],
        Column], "\[NoBreak]", ")"}], 
      RowBox[{"(", "\[NoBreak]", 
       TagBox[GridBox[{
          {"\<\"-------\"\>"},
          {"\<\"-------\"\>"},
          {"\<\"-------\"\>"},
          {"\<\"-------\"\>"}
         },
         GridBoxAlignment->{"Columns" -> {{Center}}, "Rows" -> {{Baseline}}},
         GridBoxSpacings->{"Columns" -> {
             Offset[0.27999999999999997`], {
              Offset[0.5599999999999999]}, 
             Offset[0.27999999999999997`]}, "Rows" -> {
             Offset[0.2], {
              Offset[0.4]}, 
             Offset[0.2]}}],
        Column], "\[NoBreak]", ")"}]},
     {
      RowBox[{"(", "\[NoBreak]", 
       TagBox[GridBox[{
          {"\<\"-------\"\>"},
          {"\<\"-------\"\>"},
          {"\<\"-------\"\>"},
          {"\<\"-------\"\>"}
         },
         GridBoxAlignment->{"Columns" -> {{Center}}, "Rows" -> {{Baseline}}},
         GridBoxSpacings->{"Columns" -> {
             Offset[0.27999999999999997`], {
              Offset[0.5599999999999999]}, 
             Offset[0.27999999999999997`]}, "Rows" -> {
             Offset[0.2], {
              Offset[0.4]}, 
             Offset[0.2]}}],
        Column], "\[NoBreak]", ")"}], 
      RowBox[{"(", "\[NoBreak]", 
       TagBox[GridBox[{
          {"\<\"-------\"\>"},
          {
           RowBox[{"{", 
            RowBox[{"4", ",", "2", ",", "2"}], "}"}]},
          {"\<\"-------\"\>"},
          {"\<\"-------\"\>"}
         },
         GridBoxAlignment->{"Columns" -> {{Center}}, "Rows" -> {{Baseline}}},
         GridBoxSpacings->{"Columns" -> {
             Offset[0.27999999999999997`], {
              Offset[0.5599999999999999]}, 
             Offset[0.27999999999999997`]}, "Rows" -> {
             Offset[0.2], {
              Offset[0.4]}, 
             Offset[0.2]}}],
        Column], "\[NoBreak]", ")"}], 
      RowBox[{"(", "\[NoBreak]", 
       TagBox[GridBox[{
          {"\<\"-------\"\>"},
          {
           RowBox[{"{", 
            RowBox[{"4", ",", "3", ",", "2"}], "}"}]},
          {"\<\"-------\"\>"},
          {"\<\"-------\"\>"}
         },
         GridBoxAlignment->{"Columns" -> {{Center}}, "Rows" -> {{Baseline}}},
         GridBoxSpacings->{"Columns" -> {
             Offset[0.27999999999999997`], {
              Offset[0.5599999999999999]}, 
             Offset[0.27999999999999997`]}, "Rows" -> {
             Offset[0.2], {
              Offset[0.4]}, 
             Offset[0.2]}}],
        Column], "\[NoBreak]", ")"}], 
      RowBox[{"(", "\[NoBreak]", 
       TagBox[GridBox[{
          {"\<\"-------\"\>"},
          {
           RowBox[{"{", 
            RowBox[{"4", ",", "4", ",", "2"}], "}"}]},
          {"\<\"-------\"\>"},
          {"\<\"-------\"\>"}
         },
         GridBoxAlignment->{"Columns" -> {{Center}}, "Rows" -> {{Baseline}}},
         GridBoxSpacings->{"Columns" -> {
             Offset[0.27999999999999997`], {
              Offset[0.5599999999999999]}, 
             Offset[0.27999999999999997`]}, "Rows" -> {
             Offset[0.2], {
              Offset[0.4]}, 
             Offset[0.2]}}],
        Column], "\[NoBreak]", ")"}]}
    },
    GridBoxAlignment->{"Columns" -> {{Center}}, "Rows" -> {{Baseline}}},
    GridBoxSpacings->{"Columns" -> {
        Offset[0.27999999999999997`], {
         Offset[0.7]}, 
        Offset[0.27999999999999997`]}, "Rows" -> {
        Offset[0.2], {
         Offset[0.4]}, 
        Offset[0.2]}}], "\[NoBreak]", ")"}],
  Function[BoxForm`e$, 
   MatrixForm[BoxForm`e$]]]], "Print",
 CellChangeTimes->{3.9959715577152433`*^9, 3.995972287419301*^9, 
  3.9959730630480337`*^9, 3.995973359782743*^9, 3.9964992493061037`*^9, 
  3.996499311511545*^9, 3.996499400461753*^9},
 CellLabel->
  "During evaluation of \
In[1574]:=",ExpressionUUID->"48eb3c73-94e1-42b9-8e21-6b4da2aa1592"],

Cell[BoxData["\<\"\"\>"], "Print",
 CellChangeTimes->{3.9959715577152433`*^9, 3.995972287419301*^9, 
  3.9959730630480337`*^9, 3.995973359782743*^9, 3.9964992493061037`*^9, 
  3.996499311511545*^9, 3.996499400466984*^9},
 CellLabel->
  "During evaluation of \
In[1574]:=",ExpressionUUID->"b0692e4e-07f6-462d-a091-c5d2f3c3ce71"],

Cell[BoxData[
 RowBox[{"{", 
  RowBox[{
   RowBox[{"{", 
    RowBox[{"2", ",", "1"}], "}"}], ",", 
   RowBox[{"{", 
    RowBox[{"3", ",", "1"}], "}"}], ",", 
   RowBox[{"{", 
    RowBox[{"4", ",", "1"}], "}"}], ",", 
   RowBox[{"{", 
    RowBox[{"4", ",", "3"}], "}"}]}], "}"}]], "Print",
 CellChangeTimes->{3.9959715577152433`*^9, 3.995972287419301*^9, 
  3.9959730630480337`*^9, 3.995973359782743*^9, 3.9964992493061037`*^9, 
  3.996499311511545*^9, 3.996499400471528*^9},
 CellLabel->
  "During evaluation of \
In[1574]:=",ExpressionUUID->"2114df5e-d53b-44cd-b4c4-602815a70ff2"],

Cell[BoxData[
 TagBox[
  RowBox[{"(", "\[NoBreak]", GridBox[{
     {
      RowBox[{"(", "\[NoBreak]", 
       TagBox[GridBox[{
          {"\<\"-------\"\>"},
          {"\<\"-------\"\>"},
          {"\<\"-------\"\>"},
          {"\<\"-------\"\>"}
         },
         GridBoxAlignment->{"Columns" -> {{Center}}, "Rows" -> {{Baseline}}},
         GridBoxSpacings->{"Columns" -> {
             Offset[0.27999999999999997`], {
              Offset[0.5599999999999999]}, 
             Offset[0.27999999999999997`]}, "Rows" -> {
             Offset[0.2], {
              Offset[0.4]}, 
             Offset[0.2]}}],
        Column], "\[NoBreak]", ")"}], 
      RowBox[{"(", "\[NoBreak]", 
       TagBox[GridBox[{
          {"\<\"-------\"\>"},
          {"\<\"-------\"\>"},
          {"\<\"-------\"\>"},
          {"\<\"-------\"\>"}
         },
         GridBoxAlignment->{"Columns" -> {{Center}}, "Rows" -> {{Baseline}}},
         GridBoxSpacings->{"Columns" -> {
             Offset[0.27999999999999997`], {
              Offset[0.5599999999999999]}, 
             Offset[0.27999999999999997`]}, "Rows" -> {
             Offset[0.2], {
              Offset[0.4]}, 
             Offset[0.2]}}],
        Column], "\[NoBreak]", ")"}], 
      RowBox[{"(", "\[NoBreak]", 
       TagBox[GridBox[{
          {"\<\"-------\"\>"},
          {"\<\"-------\"\>"},
          {"\<\"-------\"\>"},
          {"\<\"-------\"\>"}
         },
         GridBoxAlignment->{"Columns" -> {{Center}}, "Rows" -> {{Baseline}}},
         GridBoxSpacings->{"Columns" -> {
             Offset[0.27999999999999997`], {
              Offset[0.5599999999999999]}, 
             Offset[0.27999999999999997`]}, "Rows" -> {
             Offset[0.2], {
              Offset[0.4]}, 
             Offset[0.2]}}],
        Column], "\[NoBreak]", ")"}], 
      RowBox[{"(", "\[NoBreak]", 
       TagBox[GridBox[{
          {"\<\"-------\"\>"},
          {"\<\"-------\"\>"},
          {"\<\"-------\"\>"},
          {"\<\"-------\"\>"}
         },
         GridBoxAlignment->{"Columns" -> {{Center}}, "Rows" -> {{Baseline}}},
         GridBoxSpacings->{"Columns" -> {
             Offset[0.27999999999999997`], {
              Offset[0.5599999999999999]}, 
             Offset[0.27999999999999997`]}, "Rows" -> {
             Offset[0.2], {
              Offset[0.4]}, 
             Offset[0.2]}}],
        Column], "\[NoBreak]", ")"}]},
     {
      RowBox[{"(", "\[NoBreak]", 
       TagBox[GridBox[{
          {"\<\"-------\"\>"},
          {"\<\"-------\"\>"},
          {"\<\"-------\"\>"},
          {"\<\"-------\"\>"}
         },
         GridBoxAlignment->{"Columns" -> {{Center}}, "Rows" -> {{Baseline}}},
         GridBoxSpacings->{"Columns" -> {
             Offset[0.27999999999999997`], {
              Offset[0.5599999999999999]}, 
             Offset[0.27999999999999997`]}, "Rows" -> {
             Offset[0.2], {
              Offset[0.4]}, 
             Offset[0.2]}}],
        Column], "\[NoBreak]", ")"}], 
      RowBox[{"(", "\[NoBreak]", 
       TagBox[GridBox[{
          {"\<\"-------\"\>"},
          {"\<\"-------\"\>"},
          {"\<\"-------\"\>"},
          {"\<\"-------\"\>"}
         },
         GridBoxAlignment->{"Columns" -> {{Center}}, "Rows" -> {{Baseline}}},
         GridBoxSpacings->{"Columns" -> {
             Offset[0.27999999999999997`], {
              Offset[0.5599999999999999]}, 
             Offset[0.27999999999999997`]}, "Rows" -> {
             Offset[0.2], {
              Offset[0.4]}, 
             Offset[0.2]}}],
        Column], "\[NoBreak]", ")"}], 
      RowBox[{"(", "\[NoBreak]", 
       TagBox[GridBox[{
          {"\<\"-------\"\>"},
          {"\<\"-------\"\>"},
          {"\<\"-------\"\>"},
          {"\<\"-------\"\>"}
         },
         GridBoxAlignment->{"Columns" -> {{Center}}, "Rows" -> {{Baseline}}},
         GridBoxSpacings->{"Columns" -> {
             Offset[0.27999999999999997`], {
              Offset[0.5599999999999999]}, 
             Offset[0.27999999999999997`]}, "Rows" -> {
             Offset[0.2], {
              Offset[0.4]}, 
             Offset[0.2]}}],
        Column], "\[NoBreak]", ")"}], 
      RowBox[{"(", "\[NoBreak]", 
       TagBox[GridBox[{
          {"\<\"-------\"\>"},
          {"\<\"-------\"\>"},
          {"\<\"-------\"\>"},
          {"\<\"-------\"\>"}
         },
         GridBoxAlignment->{"Columns" -> {{Center}}, "Rows" -> {{Baseline}}},
         GridBoxSpacings->{"Columns" -> {
             Offset[0.27999999999999997`], {
              Offset[0.5599999999999999]}, 
             Offset[0.27999999999999997`]}, "Rows" -> {
             Offset[0.2], {
              Offset[0.4]}, 
             Offset[0.2]}}],
        Column], "\[NoBreak]", ")"}]},
     {
      RowBox[{"(", "\[NoBreak]", 
       TagBox[GridBox[{
          {"\<\"-------\"\>"},
          {"\<\"-------\"\>"},
          {"\<\"-------\"\>"},
          {"\<\"-------\"\>"}
         },
         GridBoxAlignment->{"Columns" -> {{Center}}, "Rows" -> {{Baseline}}},
         GridBoxSpacings->{"Columns" -> {
             Offset[0.27999999999999997`], {
              Offset[0.5599999999999999]}, 
             Offset[0.27999999999999997`]}, "Rows" -> {
             Offset[0.2], {
              Offset[0.4]}, 
             Offset[0.2]}}],
        Column], "\[NoBreak]", ")"}], 
      RowBox[{"(", "\[NoBreak]", 
       TagBox[GridBox[{
          {"\<\"-------\"\>"},
          {
           RowBox[{"{", 
            RowBox[{"3", ",", "2", ",", "2"}], "}"}]},
          {"\<\"-------\"\>"},
          {"\<\"-------\"\>"}
         },
         GridBoxAlignment->{"Columns" -> {{Center}}, "Rows" -> {{Baseline}}},
         GridBoxSpacings->{"Columns" -> {
             Offset[0.27999999999999997`], {
              Offset[0.5599999999999999]}, 
             Offset[0.27999999999999997`]}, "Rows" -> {
             Offset[0.2], {
              Offset[0.4]}, 
             Offset[0.2]}}],
        Column], "\[NoBreak]", ")"}], 
      RowBox[{"(", "\[NoBreak]", 
       TagBox[GridBox[{
          {"\<\"-------\"\>"},
          {
           RowBox[{"{", 
            RowBox[{"3", ",", "3", ",", "2"}], "}"}]},
          {"\<\"-------\"\>"},
          {"\<\"-------\"\>"}
         },
         GridBoxAlignment->{"Columns" -> {{Center}}, "Rows" -> {{Baseline}}},
         GridBoxSpacings->{"Columns" -> {
             Offset[0.27999999999999997`], {
              Offset[0.5599999999999999]}, 
             Offset[0.27999999999999997`]}, "Rows" -> {
             Offset[0.2], {
              Offset[0.4]}, 
             Offset[0.2]}}],
        Column], "\[NoBreak]", ")"}], 
      RowBox[{"(", "\[NoBreak]", 
       TagBox[GridBox[{
          {"\<\"-------\"\>"},
          {
           RowBox[{"{", 
            RowBox[{"3", ",", "4", ",", "2"}], "}"}]},
          {"\<\"-------\"\>"},
          {"\<\"-------\"\>"}
         },
         GridBoxAlignment->{"Columns" -> {{Center}}, "Rows" -> {{Baseline}}},
         GridBoxSpacings->{"Columns" -> {
             Offset[0.27999999999999997`], {
              Offset[0.5599999999999999]}, 
             Offset[0.27999999999999997`]}, "Rows" -> {
             Offset[0.2], {
              Offset[0.4]}, 
             Offset[0.2]}}],
        Column], "\[NoBreak]", ")"}]},
     {
      RowBox[{"(", "\[NoBreak]", 
       TagBox[GridBox[{
          {"\<\"-------\"\>"},
          {"\<\"-------\"\>"},
          {"\<\"-------\"\>"},
          {"\<\"-------\"\>"}
         },
         GridBoxAlignment->{"Columns" -> {{Center}}, "Rows" -> {{Baseline}}},
         GridBoxSpacings->{"Columns" -> {
             Offset[0.27999999999999997`], {
              Offset[0.5599999999999999]}, 
             Offset[0.27999999999999997`]}, "Rows" -> {
             Offset[0.2], {
              Offset[0.4]}, 
             Offset[0.2]}}],
        Column], "\[NoBreak]", ")"}], 
      RowBox[{"(", "\[NoBreak]", 
       TagBox[GridBox[{
          {"\<\"-------\"\>"},
          {
           RowBox[{"{", 
            RowBox[{"4", ",", "2", ",", "2"}], "}"}]},
          {"\<\"-------\"\>"},
          {"\<\"-------\"\>"}
         },
         GridBoxAlignment->{"Columns" -> {{Center}}, "Rows" -> {{Baseline}}},
         GridBoxSpacings->{"Columns" -> {
             Offset[0.27999999999999997`], {
              Offset[0.5599999999999999]}, 
             Offset[0.27999999999999997`]}, "Rows" -> {
             Offset[0.2], {
              Offset[0.4]}, 
             Offset[0.2]}}],
        Column], "\[NoBreak]", ")"}], 
      RowBox[{"(", "\[NoBreak]", 
       TagBox[GridBox[{
          {"\<\"-------\"\>"},
          {"\<\"-------\"\>"},
          {"\<\"-------\"\>"},
          {"\<\"-------\"\>"}
         },
         GridBoxAlignment->{"Columns" -> {{Center}}, "Rows" -> {{Baseline}}},
         GridBoxSpacings->{"Columns" -> {
             Offset[0.27999999999999997`], {
              Offset[0.5599999999999999]}, 
             Offset[0.27999999999999997`]}, "Rows" -> {
             Offset[0.2], {
              Offset[0.4]}, 
             Offset[0.2]}}],
        Column], "\[NoBreak]", ")"}], 
      RowBox[{"(", "\[NoBreak]", 
       TagBox[GridBox[{
          {"\<\"-------\"\>"},
          {
           RowBox[{"{", 
            RowBox[{"4", ",", "4", ",", "2"}], "}"}]},
          {"\<\"-------\"\>"},
          {"\<\"-------\"\>"}
         },
         GridBoxAlignment->{"Columns" -> {{Center}}, "Rows" -> {{Baseline}}},
         GridBoxSpacings->{"Columns" -> {
             Offset[0.27999999999999997`], {
              Offset[0.5599999999999999]}, 
             Offset[0.27999999999999997`]}, "Rows" -> {
             Offset[0.2], {
              Offset[0.4]}, 
             Offset[0.2]}}],
        Column], "\[NoBreak]", ")"}]}
    },
    GridBoxAlignment->{"Columns" -> {{Center}}, "Rows" -> {{Baseline}}},
    GridBoxSpacings->{"Columns" -> {
        Offset[0.27999999999999997`], {
         Offset[0.7]}, 
        Offset[0.27999999999999997`]}, "Rows" -> {
        Offset[0.2], {
         Offset[0.4]}, 
        Offset[0.2]}}], "\[NoBreak]", ")"}],
  Function[BoxForm`e$, 
   MatrixForm[BoxForm`e$]]]], "Print",
 CellChangeTimes->{3.9959715577152433`*^9, 3.995972287419301*^9, 
  3.9959730630480337`*^9, 3.995973359782743*^9, 3.9964992493061037`*^9, 
  3.996499311511545*^9, 3.996499400476376*^9},
 CellLabel->
  "During evaluation of \
In[1574]:=",ExpressionUUID->"541f6911-8f93-40fe-9208-8f3622050bd9"],

Cell[BoxData["\<\"TripletCodesBoth[m,n]:\"\>"], "Print",
 CellChangeTimes->{3.9959715577152433`*^9, 3.995972287419301*^9, 
  3.9959730630480337`*^9, 3.995973359782743*^9, 3.9964992493061037`*^9, 
  3.996499311511545*^9, 3.996499400481615*^9},
 CellLabel->
  "During evaluation of \
In[1574]:=",ExpressionUUID->"4a723538-e673-44bb-bd7d-312b4cd4766c"],

Cell[BoxData[
 RowBox[{"{", 
  RowBox[{
   RowBox[{"{", 
    RowBox[{
     RowBox[{"{", 
      RowBox[{
       RowBox[{"{", 
        RowBox[{"1", ",", "2"}], "}"}], ",", 
       RowBox[{"{", 
        RowBox[{"1", ",", "3"}], "}"}], ",", 
       RowBox[{"{", 
        RowBox[{"1", ",", "4"}], "}"}], ",", 
       RowBox[{"{", 
        RowBox[{"2", ",", "3"}], "}"}]}], "}"}], ",", 
     RowBox[{"{", 
      RowBox[{
       RowBox[{"{", 
        RowBox[{"2", ",", "2", ",", "4"}], "}"}], ",", 
       RowBox[{"{", 
        RowBox[{"3", ",", "2", ",", "4"}], "}"}], ",", 
       RowBox[{"{", 
        RowBox[{"3", ",", "3", ",", "4"}], "}"}], ",", 
       RowBox[{"{", 
        RowBox[{"4", ",", "2", ",", "4"}], "}"}], ",", 
       RowBox[{"{", 
        RowBox[{"4", ",", "4", ",", "3"}], "}"}]}], "}"}]}], "}"}], ",", 
   RowBox[{"{", 
    RowBox[{
     RowBox[{"{", 
      RowBox[{
       RowBox[{"{", 
        RowBox[{"1", ",", "2"}], "}"}], ",", 
       RowBox[{"{", 
        RowBox[{"1", ",", "3"}], "}"}], ",", 
       RowBox[{"{", 
        RowBox[{"1", ",", "4"}], "}"}], ",", 
       RowBox[{"{", 
        RowBox[{"2", ",", "3"}], "}"}]}], "}"}], ",", 
     RowBox[{"{", 
      RowBox[{
       RowBox[{"{", 
        RowBox[{"2", ",", "2", ",", "4"}], "}"}], ",", 
       RowBox[{"{", 
        RowBox[{"3", ",", "2", ",", "4"}], "}"}], ",", 
       RowBox[{"{", 
        RowBox[{"3", ",", "4", ",", "3"}], "}"}], ",", 
       RowBox[{"{", 
        RowBox[{"4", ",", "2", ",", "4"}], "}"}], ",", 
       RowBox[{"{", 
        RowBox[{"4", ",", "4", ",", "3"}], "}"}]}], "}"}]}], "}"}], ",", 
   RowBox[{"{", 
    RowBox[{
     RowBox[{"{", 
      RowBox[{
       RowBox[{"{", 
        RowBox[{"1", ",", "2"}], "}"}], ",", 
       RowBox[{"{", 
        RowBox[{"1", ",", "3"}], "}"}], ",", 
       RowBox[{"{", 
        RowBox[{"1", ",", "4"}], "}"}], ",", 
       RowBox[{"{", 
        RowBox[{"2", ",", "4"}], "}"}]}], "}"}], ",", 
     RowBox[{"{", 
      RowBox[{
       RowBox[{"{", 
        RowBox[{"2", ",", "2", ",", "3"}], "}"}], ",", 
       RowBox[{"{", 
        RowBox[{"3", ",", "2", ",", "3"}], "}"}], ",", 
       RowBox[{"{", 
        RowBox[{"3", ",", "3", ",", "4"}], "}"}], ",", 
       RowBox[{"{", 
        RowBox[{"4", ",", "2", ",", "3"}], "}"}], ",", 
       RowBox[{"{", 
        RowBox[{"4", ",", "4", ",", "3"}], "}"}]}], "}"}]}], "}"}], ",", 
   RowBox[{"{", 
    RowBox[{
     RowBox[{"{", 
      RowBox[{
       RowBox[{"{", 
        RowBox[{"1", ",", "2"}], "}"}], ",", 
       RowBox[{"{", 
        RowBox[{"1", ",", "3"}], "}"}], ",", 
       RowBox[{"{", 
        RowBox[{"1", ",", "4"}], "}"}], ",", 
       RowBox[{"{", 
        RowBox[{"2", ",", "4"}], "}"}]}], "}"}], ",", 
     RowBox[{"{", 
      RowBox[{
       RowBox[{"{", 
        RowBox[{"2", ",", "2", ",", "3"}], "}"}], ",", 
       RowBox[{"{", 
        RowBox[{"3", ",", "2", ",", "3"}], "}"}], ",", 
       RowBox[{"{", 
        RowBox[{"3", ",", "4", ",", "3"}], "}"}], ",", 
       RowBox[{"{", 
        RowBox[{"4", ",", "2", ",", "3"}], "}"}], ",", 
       RowBox[{"{", 
        RowBox[{"4", ",", "4", ",", "3"}], "}"}]}], "}"}]}], "}"}], ",", 
   RowBox[{"{", 
    RowBox[{
     RowBox[{"{", 
      RowBox[{
       RowBox[{"{", 
        RowBox[{"1", ",", "2"}], "}"}], ",", 
       RowBox[{"{", 
        RowBox[{"1", ",", "3"}], "}"}], ",", 
       RowBox[{"{", 
        RowBox[{"1", ",", "4"}], "}"}], ",", 
       RowBox[{"{", 
        RowBox[{"3", ",", "4"}], "}"}]}], "}"}], ",", 
     RowBox[{"{", 
      RowBox[{
       RowBox[{"{", 
        RowBox[{"3", ",", "2", ",", "2"}], "}"}], ",", 
       RowBox[{"{", 
        RowBox[{"3", ",", "3", ",", "2"}], "}"}], ",", 
       RowBox[{"{", 
        RowBox[{"4", ",", "2", ",", "2"}], "}"}], ",", 
       RowBox[{"{", 
        RowBox[{"4", ",", "3", ",", "2"}], "}"}], ",", 
       RowBox[{"{", 
        RowBox[{"4", ",", "4", ",", "2"}], "}"}]}], "}"}]}], "}"}], ",", 
   RowBox[{"{", 
    RowBox[{
     RowBox[{"{", 
      RowBox[{
       RowBox[{"{", 
        RowBox[{"1", ",", "2"}], "}"}], ",", 
       RowBox[{"{", 
        RowBox[{"1", ",", "3"}], "}"}], ",", 
       RowBox[{"{", 
        RowBox[{"1", ",", "4"}], "}"}], ",", 
       RowBox[{"{", 
        RowBox[{"4", ",", "3"}], "}"}]}], "}"}], ",", 
     RowBox[{"{", 
      RowBox[{
       RowBox[{"{", 
        RowBox[{"2", ",", "2", ",", "3"}], "}"}], ",", 
       RowBox[{"{", 
        RowBox[{"2", ",", "4", ",", "2"}], "}"}], ",", 
       RowBox[{"{", 
        RowBox[{"3", ",", "2", ",", "3"}], "}"}], ",", 
       RowBox[{"{", 
        RowBox[{"3", ",", "4", ",", "2"}], "}"}], ",", 
       RowBox[{"{", 
        RowBox[{"4", ",", "4", ",", "2"}], "}"}]}], "}"}]}], "}"}], ",", 
   RowBox[{"{", 
    RowBox[{
     RowBox[{"{", 
      RowBox[{
       RowBox[{"{", 
        RowBox[{"1", ",", "2"}], "}"}], ",", 
       RowBox[{"{", 
        RowBox[{"1", ",", "3"}], "}"}], ",", 
       RowBox[{"{", 
        RowBox[{"1", ",", "4"}], "}"}], ",", 
       RowBox[{"{", 
        RowBox[{"4", ",", "3"}], "}"}]}], "}"}], ",", 
     RowBox[{"{", 
      RowBox[{
       RowBox[{"{", 
        RowBox[{"3", ",", "2", ",", "2"}], "}"}], ",", 
       RowBox[{"{", 
        RowBox[{"3", ",", "3", ",", "2"}], "}"}], ",", 
       RowBox[{"{", 
        RowBox[{"3", ",", "4", ",", "2"}], "}"}], ",", 
       RowBox[{"{", 
        RowBox[{"4", ",", "2", ",", "2"}], "}"}], ",", 
       RowBox[{"{", 
        RowBox[{"4", ",", "4", ",", "2"}], "}"}]}], "}"}]}], "}"}], ",", 
   RowBox[{"{", 
    RowBox[{
     RowBox[{"{", 
      RowBox[{
       RowBox[{"{", 
        RowBox[{"1", ",", "3"}], "}"}], ",", 
       RowBox[{"{", 
        RowBox[{"2", ",", "1"}], "}"}], ",", 
       RowBox[{"{", 
        RowBox[{"2", ",", "3"}], "}"}], ",", 
       RowBox[{"{", 
        RowBox[{"4", ",", "3"}], "}"}]}], "}"}], ",", 
     RowBox[{"{", 
      RowBox[{
       RowBox[{"{", 
        RowBox[{"1", ",", "1", ",", "4"}], "}"}], ",", 
       RowBox[{"{", 
        RowBox[{"1", ",", "2", ",", "4"}], "}"}], ",", 
       RowBox[{"{", 
        RowBox[{"2", ",", "2", ",", "4"}], "}"}], ",", 
       RowBox[{"{", 
        RowBox[{"4", ",", "2", ",", "4"}], "}"}], ",", 
       RowBox[{"{", 
        RowBox[{"4", ",", "4", ",", "1"}], "}"}]}], "}"}]}], "}"}], ",", 
   RowBox[{"{", 
    RowBox[{
     RowBox[{"{", 
      RowBox[{
       RowBox[{"{", 
        RowBox[{"1", ",", "3"}], "}"}], ",", 
       RowBox[{"{", 
        RowBox[{"2", ",", "1"}], "}"}], ",", 
       RowBox[{"{", 
        RowBox[{"2", ",", "3"}], "}"}], ",", 
       RowBox[{"{", 
        RowBox[{"4", ",", "3"}], "}"}]}], "}"}], ",", 
     RowBox[{"{", 
      RowBox[{
       RowBox[{"{", 
        RowBox[{"1", ",", "2", ",", "4"}], "}"}], ",", 
       RowBox[{"{", 
        RowBox[{"1", ",", "4", ",", "1"}], "}"}], ",", 
       RowBox[{"{", 
        RowBox[{"2", ",", "2", ",", "4"}], "}"}], ",", 
       RowBox[{"{", 
        RowBox[{"4", ",", "2", ",", "4"}], "}"}], ",", 
       RowBox[{"{", 
        RowBox[{"4", ",", "4", ",", "1"}], "}"}]}], "}"}]}], "}"}], ",", 
   RowBox[{"{", 
    RowBox[{
     RowBox[{"{", 
      RowBox[{
       RowBox[{"{", 
        RowBox[{"1", ",", "3"}], "}"}], ",", 
       RowBox[{"{", 
        RowBox[{"2", ",", "3"}], "}"}], ",", 
       RowBox[{"{", 
        RowBox[{"2", ",", "4"}], "}"}], ",", 
       RowBox[{"{", 
        RowBox[{"4", ",", "3"}], "}"}]}], "}"}], ",", 
     RowBox[{"{", 
      RowBox[{
       RowBox[{"{", 
        RowBox[{"1", ",", "1", ",", "4"}], "}"}], ",", 
       RowBox[{"{", 
        RowBox[{"1", ",", "2", ",", "1"}], "}"}], ",", 
       RowBox[{"{", 
        RowBox[{"2", ",", "2", ",", "1"}], "}"}], ",", 
       RowBox[{"{", 
        RowBox[{"4", ",", "2", ",", "1"}], "}"}], ",", 
       RowBox[{"{", 
        RowBox[{"4", ",", "4", ",", "1"}], "}"}]}], "}"}]}], "}"}], ",", 
   RowBox[{"{", 
    RowBox[{
     RowBox[{"{", 
      RowBox[{
       RowBox[{"{", 
        RowBox[{"1", ",", "3"}], "}"}], ",", 
       RowBox[{"{", 
        RowBox[{"2", ",", "3"}], "}"}], ",", 
       RowBox[{"{", 
        RowBox[{"2", ",", "4"}], "}"}], ",", 
       RowBox[{"{", 
        RowBox[{"4", ",", "3"}], "}"}]}], "}"}], ",", 
     RowBox[{"{", 
      RowBox[{
       RowBox[{"{", 
        RowBox[{"1", ",", "2", ",", "1"}], "}"}], ",", 
       RowBox[{"{", 
        RowBox[{"1", ",", "4", ",", "1"}], "}"}], ",", 
       RowBox[{"{", 
        RowBox[{"2", ",", "2", ",", "1"}], "}"}], ",", 
       RowBox[{"{", 
        RowBox[{"4", ",", "2", ",", "1"}], "}"}], ",", 
       RowBox[{"{", 
        RowBox[{"4", ",", "4", ",", "1"}], "}"}]}], "}"}]}], "}"}], ",", 
   RowBox[{"{", 
    RowBox[{
     RowBox[{"{", 
      RowBox[{
       RowBox[{"{", 
        RowBox[{"2", ",", "1"}], "}"}], ",", 
       RowBox[{"{", 
        RowBox[{"2", ",", "3"}], "}"}], ",", 
       RowBox[{"{", 
        RowBox[{"3", ",", "1"}], "}"}], ",", 
       RowBox[{"{", 
        RowBox[{"4", ",", "1"}], "}"}]}], "}"}], ",", 
     RowBox[{"{", 
      RowBox[{
       RowBox[{"{", 
        RowBox[{"2", ",", "2", ",", "4"}], "}"}], ",", 
       RowBox[{"{", 
        RowBox[{"3", ",", "2", ",", "4"}], "}"}], ",", 
       RowBox[{"{", 
        RowBox[{"3", ",", "3", ",", "4"}], "}"}], ",", 
       RowBox[{"{", 
        RowBox[{"4", ",", "2", ",", "4"}], "}"}], ",", 
       RowBox[{"{", 
        RowBox[{"4", ",", "4", ",", "3"}], "}"}]}], "}"}]}], "}"}], ",", 
   RowBox[{"{", 
    RowBox[{
     RowBox[{"{", 
      RowBox[{
       RowBox[{"{", 
        RowBox[{"2", ",", "1"}], "}"}], ",", 
       RowBox[{"{", 
        RowBox[{"2", ",", "3"}], "}"}], ",", 
       RowBox[{"{", 
        RowBox[{"3", ",", "1"}], "}"}], ",", 
       RowBox[{"{", 
        RowBox[{"4", ",", "1"}], "}"}]}], "}"}], ",", 
     RowBox[{"{", 
      RowBox[{
       RowBox[{"{", 
        RowBox[{"2", ",", "2", ",", "4"}], "}"}], ",", 
       RowBox[{"{", 
        RowBox[{"3", ",", "2", ",", "4"}], "}"}], ",", 
       RowBox[{"{", 
        RowBox[{"3", ",", "4", ",", "3"}], "}"}], ",", 
       RowBox[{"{", 
        RowBox[{"4", ",", "2", ",", "4"}], "}"}], ",", 
       RowBox[{"{", 
        RowBox[{"4", ",", "4", ",", "3"}], "}"}]}], "}"}]}], "}"}], ",", 
   RowBox[{"{", 
    RowBox[{
     RowBox[{"{", 
      RowBox[{
       RowBox[{"{", 
        RowBox[{"2", ",", "1"}], "}"}], ",", 
       RowBox[{"{", 
        RowBox[{"2", ",", "4"}], "}"}], ",", 
       RowBox[{"{", 
        RowBox[{"3", ",", "1"}], "}"}], ",", 
       RowBox[{"{", 
        RowBox[{"4", ",", "1"}], "}"}]}], "}"}], ",", 
     RowBox[{"{", 
      RowBox[{
       RowBox[{"{", 
        RowBox[{"2", ",", "2", ",", "3"}], "}"}], ",", 
       RowBox[{"{", 
        RowBox[{"3", ",", "2", ",", "3"}], "}"}], ",", 
       RowBox[{"{", 
        RowBox[{"3", ",", "3", ",", "4"}], "}"}], ",", 
       RowBox[{"{", 
        RowBox[{"4", ",", "2", ",", "3"}], "}"}], ",", 
       RowBox[{"{", 
        RowBox[{"4", ",", "4", ",", "3"}], "}"}]}], "}"}]}], "}"}], ",", 
   RowBox[{"{", 
    RowBox[{
     RowBox[{"{", 
      RowBox[{
       RowBox[{"{", 
        RowBox[{"2", ",", "1"}], "}"}], ",", 
       RowBox[{"{", 
        RowBox[{"2", ",", "4"}], "}"}], ",", 
       RowBox[{"{", 
        RowBox[{"3", ",", "1"}], "}"}], ",", 
       RowBox[{"{", 
        RowBox[{"4", ",", "1"}], "}"}]}], "}"}], ",", 
     RowBox[{"{", 
      RowBox[{
       RowBox[{"{", 
        RowBox[{"2", ",", "2", ",", "3"}], "}"}], ",", 
       RowBox[{"{", 
        RowBox[{"3", ",", "2", ",", "3"}], "}"}], ",", 
       RowBox[{"{", 
        RowBox[{"3", ",", "4", ",", "3"}], "}"}], ",", 
       RowBox[{"{", 
        RowBox[{"4", ",", "2", ",", "3"}], "}"}], ",", 
       RowBox[{"{", 
        RowBox[{"4", ",", "4", ",", "3"}], "}"}]}], "}"}]}], "}"}], ",", 
   RowBox[{"{", 
    RowBox[{
     RowBox[{"{", 
      RowBox[{
       RowBox[{"{", 
        RowBox[{"2", ",", "1"}], "}"}], ",", 
       RowBox[{"{", 
        RowBox[{"3", ",", "1"}], "}"}], ",", 
       RowBox[{"{", 
        RowBox[{"3", ",", "2"}], "}"}], ",", 
       RowBox[{"{", 
        RowBox[{"3", ",", "4"}], "}"}]}], "}"}], ",", 
     RowBox[{"{", 
      RowBox[{
       RowBox[{"{", 
        RowBox[{"1", ",", "1", ",", "4"}], "}"}], ",", 
       RowBox[{"{", 
        RowBox[{"1", ",", "2", ",", "4"}], "}"}], ",", 
       RowBox[{"{", 
        RowBox[{"2", ",", "2", ",", "4"}], "}"}], ",", 
       RowBox[{"{", 
        RowBox[{"4", ",", "2", ",", "4"}], "}"}], ",", 
       RowBox[{"{", 
        RowBox[{"4", ",", "4", ",", "1"}], "}"}]}], "}"}]}], "}"}], ",", 
   RowBox[{"{", 
    RowBox[{
     RowBox[{"{", 
      RowBox[{
       RowBox[{"{", 
        RowBox[{"2", ",", "1"}], "}"}], ",", 
       RowBox[{"{", 
        RowBox[{"3", ",", "1"}], "}"}], ",", 
       RowBox[{"{", 
        RowBox[{"3", ",", "2"}], "}"}], ",", 
       RowBox[{"{", 
        RowBox[{"3", ",", "4"}], "}"}]}], "}"}], ",", 
     RowBox[{"{", 
      RowBox[{
       RowBox[{"{", 
        RowBox[{"1", ",", "2", ",", "4"}], "}"}], ",", 
       RowBox[{"{", 
        RowBox[{"1", ",", "4", ",", "1"}], "}"}], ",", 
       RowBox[{"{", 
        RowBox[{"2", ",", "2", ",", "4"}], "}"}], ",", 
       RowBox[{"{", 
        RowBox[{"4", ",", "2", ",", "4"}], "}"}], ",", 
       RowBox[{"{", 
        RowBox[{"4", ",", "4", ",", "1"}], "}"}]}], "}"}]}], "}"}], ",", 
   RowBox[{"{", 
    RowBox[{
     RowBox[{"{", 
      RowBox[{
       RowBox[{"{", 
        RowBox[{"2", ",", "1"}], "}"}], ",", 
       RowBox[{"{", 
        RowBox[{"3", ",", "1"}], "}"}], ",", 
       RowBox[{"{", 
        RowBox[{"3", ",", "4"}], "}"}], ",", 
       RowBox[{"{", 
        RowBox[{"4", ",", "1"}], "}"}]}], "}"}], ",", 
     RowBox[{"{", 
      RowBox[{
       RowBox[{"{", 
        RowBox[{"3", ",", "2", ",", "2"}], "}"}], ",", 
       RowBox[{"{", 
        RowBox[{"3", ",", "3", ",", "2"}], "}"}], ",", 
       RowBox[{"{", 
        RowBox[{"4", ",", "2", ",", "2"}], "}"}], ",", 
       RowBox[{"{", 
        RowBox[{"4", ",", "3", ",", "2"}], "}"}], ",", 
       RowBox[{"{", 
        RowBox[{"4", ",", "4", ",", "2"}], "}"}]}], "}"}]}], "}"}], ",", 
   RowBox[{"{", 
    RowBox[{
     RowBox[{"{", 
      RowBox[{
       RowBox[{"{", 
        RowBox[{"2", ",", "1"}], "}"}], ",", 
       RowBox[{"{", 
        RowBox[{"3", ",", "1"}], "}"}], ",", 
       RowBox[{"{", 
        RowBox[{"4", ",", "1"}], "}"}], ",", 
       RowBox[{"{", 
        RowBox[{"4", ",", "3"}], "}"}]}], "}"}], ",", 
     RowBox[{"{", 
      RowBox[{
       RowBox[{"{", 
        RowBox[{"2", ",", "2", ",", "3"}], "}"}], ",", 
       RowBox[{"{", 
        RowBox[{"2", ",", "4", ",", "2"}], "}"}], ",", 
       RowBox[{"{", 
        RowBox[{"3", ",", "2", ",", "3"}], "}"}], ",", 
       RowBox[{"{", 
        RowBox[{"3", ",", "4", ",", "2"}], "}"}], ",", 
       RowBox[{"{", 
        RowBox[{"4", ",", "4", ",", "2"}], "}"}]}], "}"}]}], "}"}], ",", 
   RowBox[{"{", 
    RowBox[{
     RowBox[{"{", 
      RowBox[{
       RowBox[{"{", 
        RowBox[{"2", ",", "1"}], "}"}], ",", 
       RowBox[{"{", 
        RowBox[{"3", ",", "1"}], "}"}], ",", 
       RowBox[{"{", 
        RowBox[{"4", ",", "1"}], "}"}], ",", 
       RowBox[{"{", 
        RowBox[{"4", ",", "3"}], "}"}]}], "}"}], ",", 
     RowBox[{"{", 
      RowBox[{
       RowBox[{"{", 
        RowBox[{"3", ",", "2", ",", "2"}], "}"}], ",", 
       RowBox[{"{", 
        RowBox[{"3", ",", "3", ",", "2"}], "}"}], ",", 
       RowBox[{"{", 
        RowBox[{"3", ",", "4", ",", "2"}], "}"}], ",", 
       RowBox[{"{", 
        RowBox[{"4", ",", "2", ",", "2"}], "}"}], ",", 
       RowBox[{"{", 
        RowBox[{"4", ",", "4", ",", "2"}], "}"}]}], "}"}]}], "}"}], ",", 
   RowBox[{"{", 
    RowBox[{
     RowBox[{"{", 
      RowBox[{
       RowBox[{"{", 
        RowBox[{"2", ",", "4"}], "}"}], ",", 
       RowBox[{"{", 
        RowBox[{"3", ",", "1"}], "}"}], ",", 
       RowBox[{"{", 
        RowBox[{"3", ",", "2"}], "}"}], ",", 
       RowBox[{"{", 
        RowBox[{"3", ",", "4"}], "}"}]}], "}"}], ",", 
     RowBox[{"{", 
      RowBox[{
       RowBox[{"{", 
        RowBox[{"1", ",", "1", ",", "4"}], "}"}], ",", 
       RowBox[{"{", 
        RowBox[{"1", ",", "2", ",", "1"}], "}"}], ",", 
       RowBox[{"{", 
        RowBox[{"2", ",", "2", ",", "1"}], "}"}], ",", 
       RowBox[{"{", 
        RowBox[{"4", ",", "2", ",", "1"}], "}"}], ",", 
       RowBox[{"{", 
        RowBox[{"4", ",", "4", ",", "1"}], "}"}]}], "}"}]}], "}"}], ",", 
   RowBox[{"{", 
    RowBox[{
     RowBox[{"{", 
      RowBox[{
       RowBox[{"{", 
        RowBox[{"2", ",", "4"}], "}"}], ",", 
       RowBox[{"{", 
        RowBox[{"3", ",", "1"}], "}"}], ",", 
       RowBox[{"{", 
        RowBox[{"3", ",", "2"}], "}"}], ",", 
       RowBox[{"{", 
        RowBox[{"3", ",", "4"}], "}"}]}], "}"}], ",", 
     RowBox[{"{", 
      RowBox[{
       RowBox[{"{", 
        RowBox[{"1", ",", "2", ",", "1"}], "}"}], ",", 
       RowBox[{"{", 
        RowBox[{"1", ",", "4", ",", "1"}], "}"}], ",", 
       RowBox[{"{", 
        RowBox[{"2", ",", "2", ",", "1"}], "}"}], ",", 
       RowBox[{"{", 
        RowBox[{"4", ",", "2", ",", "1"}], "}"}], ",", 
       RowBox[{"{", 
        RowBox[{"4", ",", "4", ",", "1"}], "}"}]}], "}"}]}], "}"}]}], 
  "}"}]], "Output",
 CellChangeTimes->{3.9959715577266483`*^9, 3.995972287426737*^9, 
  3.995973063058056*^9, 3.995973359798841*^9, 3.9964992493146057`*^9, 
  3.9964993115181932`*^9, 3.996499400487153*^9},
 CellLabel->
  "Out[1598]=",ExpressionUUID->"8409779c-4f73-4f5b-bbc4-1a4a16302702"],

Cell[BoxData["\<\"\"\>"], "Print",
 CellChangeTimes->{3.9959715577152433`*^9, 3.995972287419301*^9, 
  3.9959730630480337`*^9, 3.995973359782743*^9, 3.9964992493061037`*^9, 
  3.996499311511545*^9, 3.996499400493614*^9},
 CellLabel->
  "During evaluation of \
In[1574]:=",ExpressionUUID->"4d8dbef9-fc62-4016-a9d3-56d1b0caba05"],

Cell[BoxData[
 RowBox[{"{", 
  RowBox[{
   RowBox[{"{", 
    RowBox[{"1", ",", "2"}], "}"}], ",", 
   RowBox[{"{", 
    RowBox[{"1", ",", "3"}], "}"}], ",", 
   RowBox[{"{", 
    RowBox[{"1", ",", "4"}], "}"}], ",", 
   RowBox[{"{", 
    RowBox[{"2", ",", "3"}], "}"}]}], "}"}]], "Print",
 CellChangeTimes->{3.9959715577152433`*^9, 3.995972287419301*^9, 
  3.9959730630480337`*^9, 3.995973359782743*^9, 3.9964992493061037`*^9, 
  3.996499311511545*^9, 3.9964994004989347`*^9},
 CellLabel->
  "During evaluation of \
In[1574]:=",ExpressionUUID->"8343762f-48a5-4729-a2ac-c5132776333a"],

Cell[BoxData[
 TagBox[
  RowBox[{"(", "\[NoBreak]", GridBox[{
     {
      RowBox[{"(", "\[NoBreak]", 
       TagBox[GridBox[{
          {"\<\"-------\"\>"},
          {"\<\"-------\"\>"},
          {"\<\"-------\"\>"},
          {"\<\"-------\"\>"}
         },
         GridBoxAlignment->{"Columns" -> {{Center}}, "Rows" -> {{Baseline}}},
         GridBoxSpacings->{"Columns" -> {
             Offset[0.27999999999999997`], {
              Offset[0.5599999999999999]}, 
             Offset[0.27999999999999997`]}, "Rows" -> {
             Offset[0.2], {
              Offset[0.4]}, 
             Offset[0.2]}}],
        Column], "\[NoBreak]", ")"}], 
      RowBox[{"(", "\[NoBreak]", 
       TagBox[GridBox[{
          {"\<\"-------\"\>"},
          {"\<\"-------\"\>"},
          {"\<\"-------\"\>"},
          {"\<\"-------\"\>"}
         },
         GridBoxAlignment->{"Columns" -> {{Center}}, "Rows" -> {{Baseline}}},
         GridBoxSpacings->{"Columns" -> {
             Offset[0.27999999999999997`], {
              Offset[0.5599999999999999]}, 
             Offset[0.27999999999999997`]}, "Rows" -> {
             Offset[0.2], {
              Offset[0.4]}, 
             Offset[0.2]}}],
        Column], "\[NoBreak]", ")"}], 
      RowBox[{"(", "\[NoBreak]", 
       TagBox[GridBox[{
          {"\<\"-------\"\>"},
          {"\<\"-------\"\>"},
          {"\<\"-------\"\>"},
          {"\<\"-------\"\>"}
         },
         GridBoxAlignment->{"Columns" -> {{Center}}, "Rows" -> {{Baseline}}},
         GridBoxSpacings->{"Columns" -> {
             Offset[0.27999999999999997`], {
              Offset[0.5599999999999999]}, 
             Offset[0.27999999999999997`]}, "Rows" -> {
             Offset[0.2], {
              Offset[0.4]}, 
             Offset[0.2]}}],
        Column], "\[NoBreak]", ")"}], 
      RowBox[{"(", "\[NoBreak]", 
       TagBox[GridBox[{
          {"\<\"-------\"\>"},
          {"\<\"-------\"\>"},
          {"\<\"-------\"\>"},
          {"\<\"-------\"\>"}
         },
         GridBoxAlignment->{"Columns" -> {{Center}}, "Rows" -> {{Baseline}}},
         GridBoxSpacings->{"Columns" -> {
             Offset[0.27999999999999997`], {
              Offset[0.5599999999999999]}, 
             Offset[0.27999999999999997`]}, "Rows" -> {
             Offset[0.2], {
              Offset[0.4]}, 
             Offset[0.2]}}],
        Column], "\[NoBreak]", ")"}]},
     {
      RowBox[{"(", "\[NoBreak]", 
       TagBox[GridBox[{
          {"\<\"-------\"\>"},
          {"\<\"-------\"\>"},
          {"\<\"-------\"\>"},
          {"\<\"-------\"\>"}
         },
         GridBoxAlignment->{"Columns" -> {{Center}}, "Rows" -> {{Baseline}}},
         GridBoxSpacings->{"Columns" -> {
             Offset[0.27999999999999997`], {
              Offset[0.5599999999999999]}, 
             Offset[0.27999999999999997`]}, "Rows" -> {
             Offset[0.2], {
              Offset[0.4]}, 
             Offset[0.2]}}],
        Column], "\[NoBreak]", ")"}], 
      RowBox[{"(", "\[NoBreak]", 
       TagBox[GridBox[{
          {"\<\"-------\"\>"},
          {"\<\"-------\"\>"},
          {"\<\"-------\"\>"},
          {
           RowBox[{"{", 
            RowBox[{"2", ",", "2", ",", "4"}], "}"}]}
         },
         GridBoxAlignment->{"Columns" -> {{Center}}, "Rows" -> {{Baseline}}},
         GridBoxSpacings->{"Columns" -> {
             Offset[0.27999999999999997`], {
              Offset[0.5599999999999999]}, 
             Offset[0.27999999999999997`]}, "Rows" -> {
             Offset[0.2], {
              Offset[0.4]}, 
             Offset[0.2]}}],
        Column], "\[NoBreak]", ")"}], 
      RowBox[{"(", "\[NoBreak]", 
       TagBox[GridBox[{
          {"\<\"-------\"\>"},
          {"\<\"-------\"\>"},
          {"\<\"-------\"\>"},
          {"\<\"-------\"\>"}
         },
         GridBoxAlignment->{"Columns" -> {{Center}}, "Rows" -> {{Baseline}}},
         GridBoxSpacings->{"Columns" -> {
             Offset[0.27999999999999997`], {
              Offset[0.5599999999999999]}, 
             Offset[0.27999999999999997`]}, "Rows" -> {
             Offset[0.2], {
              Offset[0.4]}, 
             Offset[0.2]}}],
        Column], "\[NoBreak]", ")"}], 
      RowBox[{"(", "\[NoBreak]", 
       TagBox[GridBox[{
          {"\<\"-------\"\>"},
          {"\<\"-------\"\>"},
          {"\<\"-------\"\>"},
          {"\<\"-------\"\>"}
         },
         GridBoxAlignment->{"Columns" -> {{Center}}, "Rows" -> {{Baseline}}},
         GridBoxSpacings->{"Columns" -> {
             Offset[0.27999999999999997`], {
              Offset[0.5599999999999999]}, 
             Offset[0.27999999999999997`]}, "Rows" -> {
             Offset[0.2], {
              Offset[0.4]}, 
             Offset[0.2]}}],
        Column], "\[NoBreak]", ")"}]},
     {
      RowBox[{"(", "\[NoBreak]", 
       TagBox[GridBox[{
          {"\<\"-------\"\>"},
          {"\<\"-------\"\>"},
          {"\<\"-------\"\>"},
          {"\<\"-------\"\>"}
         },
         GridBoxAlignment->{"Columns" -> {{Center}}, "Rows" -> {{Baseline}}},
         GridBoxSpacings->{"Columns" -> {
             Offset[0.27999999999999997`], {
              Offset[0.5599999999999999]}, 
             Offset[0.27999999999999997`]}, "Rows" -> {
             Offset[0.2], {
              Offset[0.4]}, 
             Offset[0.2]}}],
        Column], "\[NoBreak]", ")"}], 
      RowBox[{"(", "\[NoBreak]", 
       TagBox[GridBox[{
          {"\<\"-------\"\>"},
          {"\<\"-------\"\>"},
          {"\<\"-------\"\>"},
          {
           RowBox[{"{", 
            RowBox[{"3", ",", "2", ",", "4"}], "}"}]}
         },
         GridBoxAlignment->{"Columns" -> {{Center}}, "Rows" -> {{Baseline}}},
         GridBoxSpacings->{"Columns" -> {
             Offset[0.27999999999999997`], {
              Offset[0.5599999999999999]}, 
             Offset[0.27999999999999997`]}, "Rows" -> {
             Offset[0.2], {
              Offset[0.4]}, 
             Offset[0.2]}}],
        Column], "\[NoBreak]", ")"}], 
      RowBox[{"(", "\[NoBreak]", 
       TagBox[GridBox[{
          {"\<\"-------\"\>"},
          {"\<\"-------\"\>"},
          {"\<\"-------\"\>"},
          {
           RowBox[{"{", 
            RowBox[{"3", ",", "3", ",", "4"}], "}"}]}
         },
         GridBoxAlignment->{"Columns" -> {{Center}}, "Rows" -> {{Baseline}}},
         GridBoxSpacings->{"Columns" -> {
             Offset[0.27999999999999997`], {
              Offset[0.5599999999999999]}, 
             Offset[0.27999999999999997`]}, "Rows" -> {
             Offset[0.2], {
              Offset[0.4]}, 
             Offset[0.2]}}],
        Column], "\[NoBreak]", ")"}], 
      RowBox[{"(", "\[NoBreak]", 
       TagBox[GridBox[{
          {"\<\"-------\"\>"},
          {"\<\"-------\"\>"},
          {"\<\"-------\"\>"},
          {"\<\"-------\"\>"}
         },
         GridBoxAlignment->{"Columns" -> {{Center}}, "Rows" -> {{Baseline}}},
         GridBoxSpacings->{"Columns" -> {
             Offset[0.27999999999999997`], {
              Offset[0.5599999999999999]}, 
             Offset[0.27999999999999997`]}, "Rows" -> {
             Offset[0.2], {
              Offset[0.4]}, 
             Offset[0.2]}}],
        Column], "\[NoBreak]", ")"}]},
     {
      RowBox[{"(", "\[NoBreak]", 
       TagBox[GridBox[{
          {"\<\"-------\"\>"},
          {"\<\"-------\"\>"},
          {"\<\"-------\"\>"},
          {"\<\"-------\"\>"}
         },
         GridBoxAlignment->{"Columns" -> {{Center}}, "Rows" -> {{Baseline}}},
         GridBoxSpacings->{"Columns" -> {
             Offset[0.27999999999999997`], {
              Offset[0.5599999999999999]}, 
             Offset[0.27999999999999997`]}, "Rows" -> {
             Offset[0.2], {
              Offset[0.4]}, 
             Offset[0.2]}}],
        Column], "\[NoBreak]", ")"}], 
      RowBox[{"(", "\[NoBreak]", 
       TagBox[GridBox[{
          {"\<\"-------\"\>"},
          {"\<\"-------\"\>"},
          {"\<\"-------\"\>"},
          {
           RowBox[{"{", 
            RowBox[{"4", ",", "2", ",", "4"}], "}"}]}
         },
         GridBoxAlignment->{"Columns" -> {{Center}}, "Rows" -> {{Baseline}}},
         GridBoxSpacings->{"Columns" -> {
             Offset[0.27999999999999997`], {
              Offset[0.5599999999999999]}, 
             Offset[0.27999999999999997`]}, "Rows" -> {
             Offset[0.2], {
              Offset[0.4]}, 
             Offset[0.2]}}],
        Column], "\[NoBreak]", ")"}], 
      RowBox[{"(", "\[NoBreak]", 
       TagBox[GridBox[{
          {"\<\"-------\"\>"},
          {"\<\"-------\"\>"},
          {"\<\"-------\"\>"},
          {"\<\"-------\"\>"}
         },
         GridBoxAlignment->{"Columns" -> {{Center}}, "Rows" -> {{Baseline}}},
         GridBoxSpacings->{"Columns" -> {
             Offset[0.27999999999999997`], {
              Offset[0.5599999999999999]}, 
             Offset[0.27999999999999997`]}, "Rows" -> {
             Offset[0.2], {
              Offset[0.4]}, 
             Offset[0.2]}}],
        Column], "\[NoBreak]", ")"}], 
      RowBox[{"(", "\[NoBreak]", 
       TagBox[GridBox[{
          {"\<\"-------\"\>"},
          {"\<\"-------\"\>"},
          {
           RowBox[{"{", 
            RowBox[{"4", ",", "4", ",", "3"}], "}"}]},
          {"\<\"-------\"\>"}
         },
         GridBoxAlignment->{"Columns" -> {{Center}}, "Rows" -> {{Baseline}}},
         GridBoxSpacings->{"Columns" -> {
             Offset[0.27999999999999997`], {
              Offset[0.5599999999999999]}, 
             Offset[0.27999999999999997`]}, "Rows" -> {
             Offset[0.2], {
              Offset[0.4]}, 
             Offset[0.2]}}],
        Column], "\[NoBreak]", ")"}]}
    },
    GridBoxAlignment->{"Columns" -> {{Center}}, "Rows" -> {{Baseline}}},
    GridBoxSpacings->{"Columns" -> {
        Offset[0.27999999999999997`], {
         Offset[0.7]}, 
        Offset[0.27999999999999997`]}, "Rows" -> {
        Offset[0.2], {
         Offset[0.4]}, 
        Offset[0.2]}}], "\[NoBreak]", ")"}],
  Function[BoxForm`e$, 
   MatrixForm[BoxForm`e$]]]], "Print",
 CellChangeTimes->{3.9959715577152433`*^9, 3.995972287419301*^9, 
  3.9959730630480337`*^9, 3.995973359782743*^9, 3.9964992493061037`*^9, 
  3.996499311511545*^9, 3.996499400503853*^9},
 CellLabel->
  "During evaluation of \
In[1574]:=",ExpressionUUID->"0069a277-d3ee-4076-8cb2-99bf839116bb"],

Cell[BoxData["\<\"\"\>"], "Print",
 CellChangeTimes->{3.9959715577152433`*^9, 3.995972287419301*^9, 
  3.9959730630480337`*^9, 3.995973359782743*^9, 3.9964992493061037`*^9, 
  3.996499311511545*^9, 3.996499400509102*^9},
 CellLabel->
  "During evaluation of \
In[1574]:=",ExpressionUUID->"9075127f-7631-4f77-9746-4bf509c37658"],

Cell[BoxData[
 RowBox[{"{", 
  RowBox[{
   RowBox[{"{", 
    RowBox[{"1", ",", "2"}], "}"}], ",", 
   RowBox[{"{", 
    RowBox[{"1", ",", "3"}], "}"}], ",", 
   RowBox[{"{", 
    RowBox[{"1", ",", "4"}], "}"}], ",", 
   RowBox[{"{", 
    RowBox[{"2", ",", "3"}], "}"}]}], "}"}]], "Print",
 CellChangeTimes->{3.9959715577152433`*^9, 3.995972287419301*^9, 
  3.9959730630480337`*^9, 3.995973359782743*^9, 3.9964992493061037`*^9, 
  3.996499311511545*^9, 3.9964994005136833`*^9},
 CellLabel->
  "During evaluation of \
In[1574]:=",ExpressionUUID->"57b96cd8-98d6-4b90-a9e7-04ac2cd074d0"],

Cell[BoxData[
 TagBox[
  RowBox[{"(", "\[NoBreak]", GridBox[{
     {
      RowBox[{"(", "\[NoBreak]", 
       TagBox[GridBox[{
          {"\<\"-------\"\>"},
          {"\<\"-------\"\>"},
          {"\<\"-------\"\>"},
          {"\<\"-------\"\>"}
         },
         GridBoxAlignment->{"Columns" -> {{Center}}, "Rows" -> {{Baseline}}},
         GridBoxSpacings->{"Columns" -> {
             Offset[0.27999999999999997`], {
              Offset[0.5599999999999999]}, 
             Offset[0.27999999999999997`]}, "Rows" -> {
             Offset[0.2], {
              Offset[0.4]}, 
             Offset[0.2]}}],
        Column], "\[NoBreak]", ")"}], 
      RowBox[{"(", "\[NoBreak]", 
       TagBox[GridBox[{
          {"\<\"-------\"\>"},
          {"\<\"-------\"\>"},
          {"\<\"-------\"\>"},
          {"\<\"-------\"\>"}
         },
         GridBoxAlignment->{"Columns" -> {{Center}}, "Rows" -> {{Baseline}}},
         GridBoxSpacings->{"Columns" -> {
             Offset[0.27999999999999997`], {
              Offset[0.5599999999999999]}, 
             Offset[0.27999999999999997`]}, "Rows" -> {
             Offset[0.2], {
              Offset[0.4]}, 
             Offset[0.2]}}],
        Column], "\[NoBreak]", ")"}], 
      RowBox[{"(", "\[NoBreak]", 
       TagBox[GridBox[{
          {"\<\"-------\"\>"},
          {"\<\"-------\"\>"},
          {"\<\"-------\"\>"},
          {"\<\"-------\"\>"}
         },
         GridBoxAlignment->{"Columns" -> {{Center}}, "Rows" -> {{Baseline}}},
         GridBoxSpacings->{"Columns" -> {
             Offset[0.27999999999999997`], {
              Offset[0.5599999999999999]}, 
             Offset[0.27999999999999997`]}, "Rows" -> {
             Offset[0.2], {
              Offset[0.4]}, 
             Offset[0.2]}}],
        Column], "\[NoBreak]", ")"}], 
      RowBox[{"(", "\[NoBreak]", 
       TagBox[GridBox[{
          {"\<\"-------\"\>"},
          {"\<\"-------\"\>"},
          {"\<\"-------\"\>"},
          {"\<\"-------\"\>"}
         },
         GridBoxAlignment->{"Columns" -> {{Center}}, "Rows" -> {{Baseline}}},
         GridBoxSpacings->{"Columns" -> {
             Offset[0.27999999999999997`], {
              Offset[0.5599999999999999]}, 
             Offset[0.27999999999999997`]}, "Rows" -> {
             Offset[0.2], {
              Offset[0.4]}, 
             Offset[0.2]}}],
        Column], "\[NoBreak]", ")"}]},
     {
      RowBox[{"(", "\[NoBreak]", 
       TagBox[GridBox[{
          {"\<\"-------\"\>"},
          {"\<\"-------\"\>"},
          {"\<\"-------\"\>"},
          {"\<\"-------\"\>"}
         },
         GridBoxAlignment->{"Columns" -> {{Center}}, "Rows" -> {{Baseline}}},
         GridBoxSpacings->{"Columns" -> {
             Offset[0.27999999999999997`], {
              Offset[0.5599999999999999]}, 
             Offset[0.27999999999999997`]}, "Rows" -> {
             Offset[0.2], {
              Offset[0.4]}, 
             Offset[0.2]}}],
        Column], "\[NoBreak]", ")"}], 
      RowBox[{"(", "\[NoBreak]", 
       TagBox[GridBox[{
          {"\<\"-------\"\>"},
          {"\<\"-------\"\>"},
          {"\<\"-------\"\>"},
          {
           RowBox[{"{", 
            RowBox[{"2", ",", "2", ",", "4"}], "}"}]}
         },
         GridBoxAlignment->{"Columns" -> {{Center}}, "Rows" -> {{Baseline}}},
         GridBoxSpacings->{"Columns" -> {
             Offset[0.27999999999999997`], {
              Offset[0.5599999999999999]}, 
             Offset[0.27999999999999997`]}, "Rows" -> {
             Offset[0.2], {
              Offset[0.4]}, 
             Offset[0.2]}}],
        Column], "\[NoBreak]", ")"}], 
      RowBox[{"(", "\[NoBreak]", 
       TagBox[GridBox[{
          {"\<\"-------\"\>"},
          {"\<\"-------\"\>"},
          {"\<\"-------\"\>"},
          {"\<\"-------\"\>"}
         },
         GridBoxAlignment->{"Columns" -> {{Center}}, "Rows" -> {{Baseline}}},
         GridBoxSpacings->{"Columns" -> {
             Offset[0.27999999999999997`], {
              Offset[0.5599999999999999]}, 
             Offset[0.27999999999999997`]}, "Rows" -> {
             Offset[0.2], {
              Offset[0.4]}, 
             Offset[0.2]}}],
        Column], "\[NoBreak]", ")"}], 
      RowBox[{"(", "\[NoBreak]", 
       TagBox[GridBox[{
          {"\<\"-------\"\>"},
          {"\<\"-------\"\>"},
          {"\<\"-------\"\>"},
          {"\<\"-------\"\>"}
         },
         GridBoxAlignment->{"Columns" -> {{Center}}, "Rows" -> {{Baseline}}},
         GridBoxSpacings->{"Columns" -> {
             Offset[0.27999999999999997`], {
              Offset[0.5599999999999999]}, 
             Offset[0.27999999999999997`]}, "Rows" -> {
             Offset[0.2], {
              Offset[0.4]}, 
             Offset[0.2]}}],
        Column], "\[NoBreak]", ")"}]},
     {
      RowBox[{"(", "\[NoBreak]", 
       TagBox[GridBox[{
          {"\<\"-------\"\>"},
          {"\<\"-------\"\>"},
          {"\<\"-------\"\>"},
          {"\<\"-------\"\>"}
         },
         GridBoxAlignment->{"Columns" -> {{Center}}, "Rows" -> {{Baseline}}},
         GridBoxSpacings->{"Columns" -> {
             Offset[0.27999999999999997`], {
              Offset[0.5599999999999999]}, 
             Offset[0.27999999999999997`]}, "Rows" -> {
             Offset[0.2], {
              Offset[0.4]}, 
             Offset[0.2]}}],
        Column], "\[NoBreak]", ")"}], 
      RowBox[{"(", "\[NoBreak]", 
       TagBox[GridBox[{
          {"\<\"-------\"\>"},
          {"\<\"-------\"\>"},
          {"\<\"-------\"\>"},
          {
           RowBox[{"{", 
            RowBox[{"3", ",", "2", ",", "4"}], "}"}]}
         },
         GridBoxAlignment->{"Columns" -> {{Center}}, "Rows" -> {{Baseline}}},
         GridBoxSpacings->{"Columns" -> {
             Offset[0.27999999999999997`], {
              Offset[0.5599999999999999]}, 
             Offset[0.27999999999999997`]}, "Rows" -> {
             Offset[0.2], {
              Offset[0.4]}, 
             Offset[0.2]}}],
        Column], "\[NoBreak]", ")"}], 
      RowBox[{"(", "\[NoBreak]", 
       TagBox[GridBox[{
          {"\<\"-------\"\>"},
          {"\<\"-------\"\>"},
          {"\<\"-------\"\>"},
          {"\<\"-------\"\>"}
         },
         GridBoxAlignment->{"Columns" -> {{Center}}, "Rows" -> {{Baseline}}},
         GridBoxSpacings->{"Columns" -> {
             Offset[0.27999999999999997`], {
              Offset[0.5599999999999999]}, 
             Offset[0.27999999999999997`]}, "Rows" -> {
             Offset[0.2], {
              Offset[0.4]}, 
             Offset[0.2]}}],
        Column], "\[NoBreak]", ")"}], 
      RowBox[{"(", "\[NoBreak]", 
       TagBox[GridBox[{
          {"\<\"-------\"\>"},
          {"\<\"-------\"\>"},
          {
           RowBox[{"{", 
            RowBox[{"3", ",", "4", ",", "3"}], "}"}]},
          {"\<\"-------\"\>"}
         },
         GridBoxAlignment->{"Columns" -> {{Center}}, "Rows" -> {{Baseline}}},
         GridBoxSpacings->{"Columns" -> {
             Offset[0.27999999999999997`], {
              Offset[0.5599999999999999]}, 
             Offset[0.27999999999999997`]}, "Rows" -> {
             Offset[0.2], {
              Offset[0.4]}, 
             Offset[0.2]}}],
        Column], "\[NoBreak]", ")"}]},
     {
      RowBox[{"(", "\[NoBreak]", 
       TagBox[GridBox[{
          {"\<\"-------\"\>"},
          {"\<\"-------\"\>"},
          {"\<\"-------\"\>"},
          {"\<\"-------\"\>"}
         },
         GridBoxAlignment->{"Columns" -> {{Center}}, "Rows" -> {{Baseline}}},
         GridBoxSpacings->{"Columns" -> {
             Offset[0.27999999999999997`], {
              Offset[0.5599999999999999]}, 
             Offset[0.27999999999999997`]}, "Rows" -> {
             Offset[0.2], {
              Offset[0.4]}, 
             Offset[0.2]}}],
        Column], "\[NoBreak]", ")"}], 
      RowBox[{"(", "\[NoBreak]", 
       TagBox[GridBox[{
          {"\<\"-------\"\>"},
          {"\<\"-------\"\>"},
          {"\<\"-------\"\>"},
          {
           RowBox[{"{", 
            RowBox[{"4", ",", "2", ",", "4"}], "}"}]}
         },
         GridBoxAlignment->{"Columns" -> {{Center}}, "Rows" -> {{Baseline}}},
         GridBoxSpacings->{"Columns" -> {
             Offset[0.27999999999999997`], {
              Offset[0.5599999999999999]}, 
             Offset[0.27999999999999997`]}, "Rows" -> {
             Offset[0.2], {
              Offset[0.4]}, 
             Offset[0.2]}}],
        Column], "\[NoBreak]", ")"}], 
      RowBox[{"(", "\[NoBreak]", 
       TagBox[GridBox[{
          {"\<\"-------\"\>"},
          {"\<\"-------\"\>"},
          {"\<\"-------\"\>"},
          {"\<\"-------\"\>"}
         },
         GridBoxAlignment->{"Columns" -> {{Center}}, "Rows" -> {{Baseline}}},
         GridBoxSpacings->{"Columns" -> {
             Offset[0.27999999999999997`], {
              Offset[0.5599999999999999]}, 
             Offset[0.27999999999999997`]}, "Rows" -> {
             Offset[0.2], {
              Offset[0.4]}, 
             Offset[0.2]}}],
        Column], "\[NoBreak]", ")"}], 
      RowBox[{"(", "\[NoBreak]", 
       TagBox[GridBox[{
          {"\<\"-------\"\>"},
          {"\<\"-------\"\>"},
          {
           RowBox[{"{", 
            RowBox[{"4", ",", "4", ",", "3"}], "}"}]},
          {"\<\"-------\"\>"}
         },
         GridBoxAlignment->{"Columns" -> {{Center}}, "Rows" -> {{Baseline}}},
         GridBoxSpacings->{"Columns" -> {
             Offset[0.27999999999999997`], {
              Offset[0.5599999999999999]}, 
             Offset[0.27999999999999997`]}, "Rows" -> {
             Offset[0.2], {
              Offset[0.4]}, 
             Offset[0.2]}}],
        Column], "\[NoBreak]", ")"}]}
    },
    GridBoxAlignment->{"Columns" -> {{Center}}, "Rows" -> {{Baseline}}},
    GridBoxSpacings->{"Columns" -> {
        Offset[0.27999999999999997`], {
         Offset[0.7]}, 
        Offset[0.27999999999999997`]}, "Rows" -> {
        Offset[0.2], {
         Offset[0.4]}, 
        Offset[0.2]}}], "\[NoBreak]", ")"}],
  Function[BoxForm`e$, 
   MatrixForm[BoxForm`e$]]]], "Print",
 CellChangeTimes->{3.9959715577152433`*^9, 3.995972287419301*^9, 
  3.9959730630480337`*^9, 3.995973359782743*^9, 3.9964992493061037`*^9, 
  3.996499311511545*^9, 3.996499400518566*^9},
 CellLabel->
  "During evaluation of \
In[1574]:=",ExpressionUUID->"aaea1eb6-6ed7-4c5b-b0f4-c0136413f235"],

Cell[BoxData["\<\"\"\>"], "Print",
 CellChangeTimes->{3.9959715577152433`*^9, 3.995972287419301*^9, 
  3.9959730630480337`*^9, 3.995973359782743*^9, 3.9964992493061037`*^9, 
  3.996499311511545*^9, 3.996499400524239*^9},
 CellLabel->
  "During evaluation of \
In[1574]:=",ExpressionUUID->"96239fe1-3de0-4beb-aa27-6847b9864e59"],

Cell[BoxData[
 RowBox[{"{", 
  RowBox[{
   RowBox[{"{", 
    RowBox[{"1", ",", "2"}], "}"}], ",", 
   RowBox[{"{", 
    RowBox[{"1", ",", "3"}], "}"}], ",", 
   RowBox[{"{", 
    RowBox[{"1", ",", "4"}], "}"}], ",", 
   RowBox[{"{", 
    RowBox[{"2", ",", "4"}], "}"}]}], "}"}]], "Print",
 CellChangeTimes->{3.9959715577152433`*^9, 3.995972287419301*^9, 
  3.9959730630480337`*^9, 3.995973359782743*^9, 3.9964992493061037`*^9, 
  3.996499311511545*^9, 3.996499400529233*^9},
 CellLabel->
  "During evaluation of \
In[1574]:=",ExpressionUUID->"3ad16dc7-c8eb-4523-8825-960a609ec851"],

Cell[BoxData[
 TagBox[
  RowBox[{"(", "\[NoBreak]", GridBox[{
     {
      RowBox[{"(", "\[NoBreak]", 
       TagBox[GridBox[{
          {"\<\"-------\"\>"},
          {"\<\"-------\"\>"},
          {"\<\"-------\"\>"},
          {"\<\"-------\"\>"}
         },
         GridBoxAlignment->{"Columns" -> {{Center}}, "Rows" -> {{Baseline}}},
         GridBoxSpacings->{"Columns" -> {
             Offset[0.27999999999999997`], {
              Offset[0.5599999999999999]}, 
             Offset[0.27999999999999997`]}, "Rows" -> {
             Offset[0.2], {
              Offset[0.4]}, 
             Offset[0.2]}}],
        Column], "\[NoBreak]", ")"}], 
      RowBox[{"(", "\[NoBreak]", 
       TagBox[GridBox[{
          {"\<\"-------\"\>"},
          {"\<\"-------\"\>"},
          {"\<\"-------\"\>"},
          {"\<\"-------\"\>"}
         },
         GridBoxAlignment->{"Columns" -> {{Center}}, "Rows" -> {{Baseline}}},
         GridBoxSpacings->{"Columns" -> {
             Offset[0.27999999999999997`], {
              Offset[0.5599999999999999]}, 
             Offset[0.27999999999999997`]}, "Rows" -> {
             Offset[0.2], {
              Offset[0.4]}, 
             Offset[0.2]}}],
        Column], "\[NoBreak]", ")"}], 
      RowBox[{"(", "\[NoBreak]", 
       TagBox[GridBox[{
          {"\<\"-------\"\>"},
          {"\<\"-------\"\>"},
          {"\<\"-------\"\>"},
          {"\<\"-------\"\>"}
         },
         GridBoxAlignment->{"Columns" -> {{Center}}, "Rows" -> {{Baseline}}},
         GridBoxSpacings->{"Columns" -> {
             Offset[0.27999999999999997`], {
              Offset[0.5599999999999999]}, 
             Offset[0.27999999999999997`]}, "Rows" -> {
             Offset[0.2], {
              Offset[0.4]}, 
             Offset[0.2]}}],
        Column], "\[NoBreak]", ")"}], 
      RowBox[{"(", "\[NoBreak]", 
       TagBox[GridBox[{
          {"\<\"-------\"\>"},
          {"\<\"-------\"\>"},
          {"\<\"-------\"\>"},
          {"\<\"-------\"\>"}
         },
         GridBoxAlignment->{"Columns" -> {{Center}}, "Rows" -> {{Baseline}}},
         GridBoxSpacings->{"Columns" -> {
             Offset[0.27999999999999997`], {
              Offset[0.5599999999999999]}, 
             Offset[0.27999999999999997`]}, "Rows" -> {
             Offset[0.2], {
              Offset[0.4]}, 
             Offset[0.2]}}],
        Column], "\[NoBreak]", ")"}]},
     {
      RowBox[{"(", "\[NoBreak]", 
       TagBox[GridBox[{
          {"\<\"-------\"\>"},
          {"\<\"-------\"\>"},
          {"\<\"-------\"\>"},
          {"\<\"-------\"\>"}
         },
         GridBoxAlignment->{"Columns" -> {{Center}}, "Rows" -> {{Baseline}}},
         GridBoxSpacings->{"Columns" -> {
             Offset[0.27999999999999997`], {
              Offset[0.5599999999999999]}, 
             Offset[0.27999999999999997`]}, "Rows" -> {
             Offset[0.2], {
              Offset[0.4]}, 
             Offset[0.2]}}],
        Column], "\[NoBreak]", ")"}], 
      RowBox[{"(", "\[NoBreak]", 
       TagBox[GridBox[{
          {"\<\"-------\"\>"},
          {"\<\"-------\"\>"},
          {
           RowBox[{"{", 
            RowBox[{"2", ",", "2", ",", "3"}], "}"}]},
          {"\<\"-------\"\>"}
         },
         GridBoxAlignment->{"Columns" -> {{Center}}, "Rows" -> {{Baseline}}},
         GridBoxSpacings->{"Columns" -> {
             Offset[0.27999999999999997`], {
              Offset[0.5599999999999999]}, 
             Offset[0.27999999999999997`]}, "Rows" -> {
             Offset[0.2], {
              Offset[0.4]}, 
             Offset[0.2]}}],
        Column], "\[NoBreak]", ")"}], 
      RowBox[{"(", "\[NoBreak]", 
       TagBox[GridBox[{
          {"\<\"-------\"\>"},
          {"\<\"-------\"\>"},
          {"\<\"-------\"\>"},
          {"\<\"-------\"\>"}
         },
         GridBoxAlignment->{"Columns" -> {{Center}}, "Rows" -> {{Baseline}}},
         GridBoxSpacings->{"Columns" -> {
             Offset[0.27999999999999997`], {
              Offset[0.5599999999999999]}, 
             Offset[0.27999999999999997`]}, "Rows" -> {
             Offset[0.2], {
              Offset[0.4]}, 
             Offset[0.2]}}],
        Column], "\[NoBreak]", ")"}], 
      RowBox[{"(", "\[NoBreak]", 
       TagBox[GridBox[{
          {"\<\"-------\"\>"},
          {"\<\"-------\"\>"},
          {"\<\"-------\"\>"},
          {"\<\"-------\"\>"}
         },
         GridBoxAlignment->{"Columns" -> {{Center}}, "Rows" -> {{Baseline}}},
         GridBoxSpacings->{"Columns" -> {
             Offset[0.27999999999999997`], {
              Offset[0.5599999999999999]}, 
             Offset[0.27999999999999997`]}, "Rows" -> {
             Offset[0.2], {
              Offset[0.4]}, 
             Offset[0.2]}}],
        Column], "\[NoBreak]", ")"}]},
     {
      RowBox[{"(", "\[NoBreak]", 
       TagBox[GridBox[{
          {"\<\"-------\"\>"},
          {"\<\"-------\"\>"},
          {"\<\"-------\"\>"},
          {"\<\"-------\"\>"}
         },
         GridBoxAlignment->{"Columns" -> {{Center}}, "Rows" -> {{Baseline}}},
         GridBoxSpacings->{"Columns" -> {
             Offset[0.27999999999999997`], {
              Offset[0.5599999999999999]}, 
             Offset[0.27999999999999997`]}, "Rows" -> {
             Offset[0.2], {
              Offset[0.4]}, 
             Offset[0.2]}}],
        Column], "\[NoBreak]", ")"}], 
      RowBox[{"(", "\[NoBreak]", 
       TagBox[GridBox[{
          {"\<\"-------\"\>"},
          {"\<\"-------\"\>"},
          {
           RowBox[{"{", 
            RowBox[{"3", ",", "2", ",", "3"}], "}"}]},
          {"\<\"-------\"\>"}
         },
         GridBoxAlignment->{"Columns" -> {{Center}}, "Rows" -> {{Baseline}}},
         GridBoxSpacings->{"Columns" -> {
             Offset[0.27999999999999997`], {
              Offset[0.5599999999999999]}, 
             Offset[0.27999999999999997`]}, "Rows" -> {
             Offset[0.2], {
              Offset[0.4]}, 
             Offset[0.2]}}],
        Column], "\[NoBreak]", ")"}], 
      RowBox[{"(", "\[NoBreak]", 
       TagBox[GridBox[{
          {"\<\"-------\"\>"},
          {"\<\"-------\"\>"},
          {"\<\"-------\"\>"},
          {
           RowBox[{"{", 
            RowBox[{"3", ",", "3", ",", "4"}], "}"}]}
         },
         GridBoxAlignment->{"Columns" -> {{Center}}, "Rows" -> {{Baseline}}},
         GridBoxSpacings->{"Columns" -> {
             Offset[0.27999999999999997`], {
              Offset[0.5599999999999999]}, 
             Offset[0.27999999999999997`]}, "Rows" -> {
             Offset[0.2], {
              Offset[0.4]}, 
             Offset[0.2]}}],
        Column], "\[NoBreak]", ")"}], 
      RowBox[{"(", "\[NoBreak]", 
       TagBox[GridBox[{
          {"\<\"-------\"\>"},
          {"\<\"-------\"\>"},
          {"\<\"-------\"\>"},
          {"\<\"-------\"\>"}
         },
         GridBoxAlignment->{"Columns" -> {{Center}}, "Rows" -> {{Baseline}}},
         GridBoxSpacings->{"Columns" -> {
             Offset[0.27999999999999997`], {
              Offset[0.5599999999999999]}, 
             Offset[0.27999999999999997`]}, "Rows" -> {
             Offset[0.2], {
              Offset[0.4]}, 
             Offset[0.2]}}],
        Column], "\[NoBreak]", ")"}]},
     {
      RowBox[{"(", "\[NoBreak]", 
       TagBox[GridBox[{
          {"\<\"-------\"\>"},
          {"\<\"-------\"\>"},
          {"\<\"-------\"\>"},
          {"\<\"-------\"\>"}
         },
         GridBoxAlignment->{"Columns" -> {{Center}}, "Rows" -> {{Baseline}}},
         GridBoxSpacings->{"Columns" -> {
             Offset[0.27999999999999997`], {
              Offset[0.5599999999999999]}, 
             Offset[0.27999999999999997`]}, "Rows" -> {
             Offset[0.2], {
              Offset[0.4]}, 
             Offset[0.2]}}],
        Column], "\[NoBreak]", ")"}], 
      RowBox[{"(", "\[NoBreak]", 
       TagBox[GridBox[{
          {"\<\"-------\"\>"},
          {"\<\"-------\"\>"},
          {
           RowBox[{"{", 
            RowBox[{"4", ",", "2", ",", "3"}], "}"}]},
          {"\<\"-------\"\>"}
         },
         GridBoxAlignment->{"Columns" -> {{Center}}, "Rows" -> {{Baseline}}},
         GridBoxSpacings->{"Columns" -> {
             Offset[0.27999999999999997`], {
              Offset[0.5599999999999999]}, 
             Offset[0.27999999999999997`]}, "Rows" -> {
             Offset[0.2], {
              Offset[0.4]}, 
             Offset[0.2]}}],
        Column], "\[NoBreak]", ")"}], 
      RowBox[{"(", "\[NoBreak]", 
       TagBox[GridBox[{
          {"\<\"-------\"\>"},
          {"\<\"-------\"\>"},
          {"\<\"-------\"\>"},
          {"\<\"-------\"\>"}
         },
         GridBoxAlignment->{"Columns" -> {{Center}}, "Rows" -> {{Baseline}}},
         GridBoxSpacings->{"Columns" -> {
             Offset[0.27999999999999997`], {
              Offset[0.5599999999999999]}, 
             Offset[0.27999999999999997`]}, "Rows" -> {
             Offset[0.2], {
              Offset[0.4]}, 
             Offset[0.2]}}],
        Column], "\[NoBreak]", ")"}], 
      RowBox[{"(", "\[NoBreak]", 
       TagBox[GridBox[{
          {"\<\"-------\"\>"},
          {"\<\"-------\"\>"},
          {
           RowBox[{"{", 
            RowBox[{"4", ",", "4", ",", "3"}], "}"}]},
          {"\<\"-------\"\>"}
         },
         GridBoxAlignment->{"Columns" -> {{Center}}, "Rows" -> {{Baseline}}},
         GridBoxSpacings->{"Columns" -> {
             Offset[0.27999999999999997`], {
              Offset[0.5599999999999999]}, 
             Offset[0.27999999999999997`]}, "Rows" -> {
             Offset[0.2], {
              Offset[0.4]}, 
             Offset[0.2]}}],
        Column], "\[NoBreak]", ")"}]}
    },
    GridBoxAlignment->{"Columns" -> {{Center}}, "Rows" -> {{Baseline}}},
    GridBoxSpacings->{"Columns" -> {
        Offset[0.27999999999999997`], {
         Offset[0.7]}, 
        Offset[0.27999999999999997`]}, "Rows" -> {
        Offset[0.2], {
         Offset[0.4]}, 
        Offset[0.2]}}], "\[NoBreak]", ")"}],
  Function[BoxForm`e$, 
   MatrixForm[BoxForm`e$]]]], "Print",
 CellChangeTimes->{3.9959715577152433`*^9, 3.995972287419301*^9, 
  3.9959730630480337`*^9, 3.995973359782743*^9, 3.9964992493061037`*^9, 
  3.996499311511545*^9, 3.996499400534562*^9},
 CellLabel->
  "During evaluation of \
In[1574]:=",ExpressionUUID->"874c3a01-037a-4b04-8911-26fde8892610"],

Cell[BoxData["\<\"\"\>"], "Print",
 CellChangeTimes->{3.9959715577152433`*^9, 3.995972287419301*^9, 
  3.9959730630480337`*^9, 3.995973359782743*^9, 3.9964992493061037`*^9, 
  3.996499311511545*^9, 3.996499400540236*^9},
 CellLabel->
  "During evaluation of \
In[1574]:=",ExpressionUUID->"ceced0e6-1114-4bb3-87cc-6f8408547ba8"],

Cell[BoxData[
 RowBox[{"{", 
  RowBox[{
   RowBox[{"{", 
    RowBox[{"1", ",", "2"}], "}"}], ",", 
   RowBox[{"{", 
    RowBox[{"1", ",", "3"}], "}"}], ",", 
   RowBox[{"{", 
    RowBox[{"1", ",", "4"}], "}"}], ",", 
   RowBox[{"{", 
    RowBox[{"2", ",", "4"}], "}"}]}], "}"}]], "Print",
 CellChangeTimes->{3.9959715577152433`*^9, 3.995972287419301*^9, 
  3.9959730630480337`*^9, 3.995973359782743*^9, 3.9964992493061037`*^9, 
  3.996499311511545*^9, 3.996499400545273*^9},
 CellLabel->
  "During evaluation of \
In[1574]:=",ExpressionUUID->"e7c8f0d3-e641-49ea-90eb-8f008771908b"],

Cell[BoxData[
 TagBox[
  RowBox[{"(", "\[NoBreak]", GridBox[{
     {
      RowBox[{"(", "\[NoBreak]", 
       TagBox[GridBox[{
          {"\<\"-------\"\>"},
          {"\<\"-------\"\>"},
          {"\<\"-------\"\>"},
          {"\<\"-------\"\>"}
         },
         GridBoxAlignment->{"Columns" -> {{Center}}, "Rows" -> {{Baseline}}},
         GridBoxSpacings->{"Columns" -> {
             Offset[0.27999999999999997`], {
              Offset[0.5599999999999999]}, 
             Offset[0.27999999999999997`]}, "Rows" -> {
             Offset[0.2], {
              Offset[0.4]}, 
             Offset[0.2]}}],
        Column], "\[NoBreak]", ")"}], 
      RowBox[{"(", "\[NoBreak]", 
       TagBox[GridBox[{
          {"\<\"-------\"\>"},
          {"\<\"-------\"\>"},
          {"\<\"-------\"\>"},
          {"\<\"-------\"\>"}
         },
         GridBoxAlignment->{"Columns" -> {{Center}}, "Rows" -> {{Baseline}}},
         GridBoxSpacings->{"Columns" -> {
             Offset[0.27999999999999997`], {
              Offset[0.5599999999999999]}, 
             Offset[0.27999999999999997`]}, "Rows" -> {
             Offset[0.2], {
              Offset[0.4]}, 
             Offset[0.2]}}],
        Column], "\[NoBreak]", ")"}], 
      RowBox[{"(", "\[NoBreak]", 
       TagBox[GridBox[{
          {"\<\"-------\"\>"},
          {"\<\"-------\"\>"},
          {"\<\"-------\"\>"},
          {"\<\"-------\"\>"}
         },
         GridBoxAlignment->{"Columns" -> {{Center}}, "Rows" -> {{Baseline}}},
         GridBoxSpacings->{"Columns" -> {
             Offset[0.27999999999999997`], {
              Offset[0.5599999999999999]}, 
             Offset[0.27999999999999997`]}, "Rows" -> {
             Offset[0.2], {
              Offset[0.4]}, 
             Offset[0.2]}}],
        Column], "\[NoBreak]", ")"}], 
      RowBox[{"(", "\[NoBreak]", 
       TagBox[GridBox[{
          {"\<\"-------\"\>"},
          {"\<\"-------\"\>"},
          {"\<\"-------\"\>"},
          {"\<\"-------\"\>"}
         },
         GridBoxAlignment->{"Columns" -> {{Center}}, "Rows" -> {{Baseline}}},
         GridBoxSpacings->{"Columns" -> {
             Offset[0.27999999999999997`], {
              Offset[0.5599999999999999]}, 
             Offset[0.27999999999999997`]}, "Rows" -> {
             Offset[0.2], {
              Offset[0.4]}, 
             Offset[0.2]}}],
        Column], "\[NoBreak]", ")"}]},
     {
      RowBox[{"(", "\[NoBreak]", 
       TagBox[GridBox[{
          {"\<\"-------\"\>"},
          {"\<\"-------\"\>"},
          {"\<\"-------\"\>"},
          {"\<\"-------\"\>"}
         },
         GridBoxAlignment->{"Columns" -> {{Center}}, "Rows" -> {{Baseline}}},
         GridBoxSpacings->{"Columns" -> {
             Offset[0.27999999999999997`], {
              Offset[0.5599999999999999]}, 
             Offset[0.27999999999999997`]}, "Rows" -> {
             Offset[0.2], {
              Offset[0.4]}, 
             Offset[0.2]}}],
        Column], "\[NoBreak]", ")"}], 
      RowBox[{"(", "\[NoBreak]", 
       TagBox[GridBox[{
          {"\<\"-------\"\>"},
          {"\<\"-------\"\>"},
          {
           RowBox[{"{", 
            RowBox[{"2", ",", "2", ",", "3"}], "}"}]},
          {"\<\"-------\"\>"}
         },
         GridBoxAlignment->{"Columns" -> {{Center}}, "Rows" -> {{Baseline}}},
         GridBoxSpacings->{"Columns" -> {
             Offset[0.27999999999999997`], {
              Offset[0.5599999999999999]}, 
             Offset[0.27999999999999997`]}, "Rows" -> {
             Offset[0.2], {
              Offset[0.4]}, 
             Offset[0.2]}}],
        Column], "\[NoBreak]", ")"}], 
      RowBox[{"(", "\[NoBreak]", 
       TagBox[GridBox[{
          {"\<\"-------\"\>"},
          {"\<\"-------\"\>"},
          {"\<\"-------\"\>"},
          {"\<\"-------\"\>"}
         },
         GridBoxAlignment->{"Columns" -> {{Center}}, "Rows" -> {{Baseline}}},
         GridBoxSpacings->{"Columns" -> {
             Offset[0.27999999999999997`], {
              Offset[0.5599999999999999]}, 
             Offset[0.27999999999999997`]}, "Rows" -> {
             Offset[0.2], {
              Offset[0.4]}, 
             Offset[0.2]}}],
        Column], "\[NoBreak]", ")"}], 
      RowBox[{"(", "\[NoBreak]", 
       TagBox[GridBox[{
          {"\<\"-------\"\>"},
          {"\<\"-------\"\>"},
          {"\<\"-------\"\>"},
          {"\<\"-------\"\>"}
         },
         GridBoxAlignment->{"Columns" -> {{Center}}, "Rows" -> {{Baseline}}},
         GridBoxSpacings->{"Columns" -> {
             Offset[0.27999999999999997`], {
              Offset[0.5599999999999999]}, 
             Offset[0.27999999999999997`]}, "Rows" -> {
             Offset[0.2], {
              Offset[0.4]}, 
             Offset[0.2]}}],
        Column], "\[NoBreak]", ")"}]},
     {
      RowBox[{"(", "\[NoBreak]", 
       TagBox[GridBox[{
          {"\<\"-------\"\>"},
          {"\<\"-------\"\>"},
          {"\<\"-------\"\>"},
          {"\<\"-------\"\>"}
         },
         GridBoxAlignment->{"Columns" -> {{Center}}, "Rows" -> {{Baseline}}},
         GridBoxSpacings->{"Columns" -> {
             Offset[0.27999999999999997`], {
              Offset[0.5599999999999999]}, 
             Offset[0.27999999999999997`]}, "Rows" -> {
             Offset[0.2], {
              Offset[0.4]}, 
             Offset[0.2]}}],
        Column], "\[NoBreak]", ")"}], 
      RowBox[{"(", "\[NoBreak]", 
       TagBox[GridBox[{
          {"\<\"-------\"\>"},
          {"\<\"-------\"\>"},
          {
           RowBox[{"{", 
            RowBox[{"3", ",", "2", ",", "3"}], "}"}]},
          {"\<\"-------\"\>"}
         },
         GridBoxAlignment->{"Columns" -> {{Center}}, "Rows" -> {{Baseline}}},
         GridBoxSpacings->{"Columns" -> {
             Offset[0.27999999999999997`], {
              Offset[0.5599999999999999]}, 
             Offset[0.27999999999999997`]}, "Rows" -> {
             Offset[0.2], {
              Offset[0.4]}, 
             Offset[0.2]}}],
        Column], "\[NoBreak]", ")"}], 
      RowBox[{"(", "\[NoBreak]", 
       TagBox[GridBox[{
          {"\<\"-------\"\>"},
          {"\<\"-------\"\>"},
          {"\<\"-------\"\>"},
          {"\<\"-------\"\>"}
         },
         GridBoxAlignment->{"Columns" -> {{Center}}, "Rows" -> {{Baseline}}},
         GridBoxSpacings->{"Columns" -> {
             Offset[0.27999999999999997`], {
              Offset[0.5599999999999999]}, 
             Offset[0.27999999999999997`]}, "Rows" -> {
             Offset[0.2], {
              Offset[0.4]}, 
             Offset[0.2]}}],
        Column], "\[NoBreak]", ")"}], 
      RowBox[{"(", "\[NoBreak]", 
       TagBox[GridBox[{
          {"\<\"-------\"\>"},
          {"\<\"-------\"\>"},
          {
           RowBox[{"{", 
            RowBox[{"3", ",", "4", ",", "3"}], "}"}]},
          {"\<\"-------\"\>"}
         },
         GridBoxAlignment->{"Columns" -> {{Center}}, "Rows" -> {{Baseline}}},
         GridBoxSpacings->{"Columns" -> {
             Offset[0.27999999999999997`], {
              Offset[0.5599999999999999]}, 
             Offset[0.27999999999999997`]}, "Rows" -> {
             Offset[0.2], {
              Offset[0.4]}, 
             Offset[0.2]}}],
        Column], "\[NoBreak]", ")"}]},
     {
      RowBox[{"(", "\[NoBreak]", 
       TagBox[GridBox[{
          {"\<\"-------\"\>"},
          {"\<\"-------\"\>"},
          {"\<\"-------\"\>"},
          {"\<\"-------\"\>"}
         },
         GridBoxAlignment->{"Columns" -> {{Center}}, "Rows" -> {{Baseline}}},
         GridBoxSpacings->{"Columns" -> {
             Offset[0.27999999999999997`], {
              Offset[0.5599999999999999]}, 
             Offset[0.27999999999999997`]}, "Rows" -> {
             Offset[0.2], {
              Offset[0.4]}, 
             Offset[0.2]}}],
        Column], "\[NoBreak]", ")"}], 
      RowBox[{"(", "\[NoBreak]", 
       TagBox[GridBox[{
          {"\<\"-------\"\>"},
          {"\<\"-------\"\>"},
          {
           RowBox[{"{", 
            RowBox[{"4", ",", "2", ",", "3"}], "}"}]},
          {"\<\"-------\"\>"}
         },
         GridBoxAlignment->{"Columns" -> {{Center}}, "Rows" -> {{Baseline}}},
         GridBoxSpacings->{"Columns" -> {
             Offset[0.27999999999999997`], {
              Offset[0.5599999999999999]}, 
             Offset[0.27999999999999997`]}, "Rows" -> {
             Offset[0.2], {
              Offset[0.4]}, 
             Offset[0.2]}}],
        Column], "\[NoBreak]", ")"}], 
      RowBox[{"(", "\[NoBreak]", 
       TagBox[GridBox[{
          {"\<\"-------\"\>"},
          {"\<\"-------\"\>"},
          {"\<\"-------\"\>"},
          {"\<\"-------\"\>"}
         },
         GridBoxAlignment->{"Columns" -> {{Center}}, "Rows" -> {{Baseline}}},
         GridBoxSpacings->{"Columns" -> {
             Offset[0.27999999999999997`], {
              Offset[0.5599999999999999]}, 
             Offset[0.27999999999999997`]}, "Rows" -> {
             Offset[0.2], {
              Offset[0.4]}, 
             Offset[0.2]}}],
        Column], "\[NoBreak]", ")"}], 
      RowBox[{"(", "\[NoBreak]", 
       TagBox[GridBox[{
          {"\<\"-------\"\>"},
          {"\<\"-------\"\>"},
          {
           RowBox[{"{", 
            RowBox[{"4", ",", "4", ",", "3"}], "}"}]},
          {"\<\"-------\"\>"}
         },
         GridBoxAlignment->{"Columns" -> {{Center}}, "Rows" -> {{Baseline}}},
         GridBoxSpacings->{"Columns" -> {
             Offset[0.27999999999999997`], {
              Offset[0.5599999999999999]}, 
             Offset[0.27999999999999997`]}, "Rows" -> {
             Offset[0.2], {
              Offset[0.4]}, 
             Offset[0.2]}}],
        Column], "\[NoBreak]", ")"}]}
    },
    GridBoxAlignment->{"Columns" -> {{Center}}, "Rows" -> {{Baseline}}},
    GridBoxSpacings->{"Columns" -> {
        Offset[0.27999999999999997`], {
         Offset[0.7]}, 
        Offset[0.27999999999999997`]}, "Rows" -> {
        Offset[0.2], {
         Offset[0.4]}, 
        Offset[0.2]}}], "\[NoBreak]", ")"}],
  Function[BoxForm`e$, 
   MatrixForm[BoxForm`e$]]]], "Print",
 CellChangeTimes->{3.9959715577152433`*^9, 3.995972287419301*^9, 
  3.9959730630480337`*^9, 3.995973359782743*^9, 3.9964992493061037`*^9, 
  3.996499311511545*^9, 3.996499400550603*^9},
 CellLabel->
  "During evaluation of \
In[1574]:=",ExpressionUUID->"d057c401-8fed-4718-9dfa-84a3196ffc8c"],

Cell[BoxData["\<\"\"\>"], "Print",
 CellChangeTimes->{3.9959715577152433`*^9, 3.995972287419301*^9, 
  3.9959730630480337`*^9, 3.995973359782743*^9, 3.9964992493061037`*^9, 
  3.996499311511545*^9, 3.996499400556324*^9},
 CellLabel->
  "During evaluation of \
In[1574]:=",ExpressionUUID->"3b70c140-e29d-4bc5-9892-339e4a8e3835"],

Cell[BoxData[
 RowBox[{"{", 
  RowBox[{
   RowBox[{"{", 
    RowBox[{"1", ",", "2"}], "}"}], ",", 
   RowBox[{"{", 
    RowBox[{"1", ",", "3"}], "}"}], ",", 
   RowBox[{"{", 
    RowBox[{"1", ",", "4"}], "}"}], ",", 
   RowBox[{"{", 
    RowBox[{"3", ",", "4"}], "}"}]}], "}"}]], "Print",
 CellChangeTimes->{3.9959715577152433`*^9, 3.995972287419301*^9, 
  3.9959730630480337`*^9, 3.995973359782743*^9, 3.9964992493061037`*^9, 
  3.996499311511545*^9, 3.996499400587316*^9},
 CellLabel->
  "During evaluation of \
In[1574]:=",ExpressionUUID->"631b6568-f130-4056-b852-d77df725df41"],

Cell[BoxData[
 TagBox[
  RowBox[{"(", "\[NoBreak]", GridBox[{
     {
      RowBox[{"(", "\[NoBreak]", 
       TagBox[GridBox[{
          {"\<\"-------\"\>"},
          {"\<\"-------\"\>"},
          {"\<\"-------\"\>"},
          {"\<\"-------\"\>"}
         },
         GridBoxAlignment->{"Columns" -> {{Center}}, "Rows" -> {{Baseline}}},
         GridBoxSpacings->{"Columns" -> {
             Offset[0.27999999999999997`], {
              Offset[0.5599999999999999]}, 
             Offset[0.27999999999999997`]}, "Rows" -> {
             Offset[0.2], {
              Offset[0.4]}, 
             Offset[0.2]}}],
        Column], "\[NoBreak]", ")"}], 
      RowBox[{"(", "\[NoBreak]", 
       TagBox[GridBox[{
          {"\<\"-------\"\>"},
          {"\<\"-------\"\>"},
          {"\<\"-------\"\>"},
          {"\<\"-------\"\>"}
         },
         GridBoxAlignment->{"Columns" -> {{Center}}, "Rows" -> {{Baseline}}},
         GridBoxSpacings->{"Columns" -> {
             Offset[0.27999999999999997`], {
              Offset[0.5599999999999999]}, 
             Offset[0.27999999999999997`]}, "Rows" -> {
             Offset[0.2], {
              Offset[0.4]}, 
             Offset[0.2]}}],
        Column], "\[NoBreak]", ")"}], 
      RowBox[{"(", "\[NoBreak]", 
       TagBox[GridBox[{
          {"\<\"-------\"\>"},
          {"\<\"-------\"\>"},
          {"\<\"-------\"\>"},
          {"\<\"-------\"\>"}
         },
         GridBoxAlignment->{"Columns" -> {{Center}}, "Rows" -> {{Baseline}}},
         GridBoxSpacings->{"Columns" -> {
             Offset[0.27999999999999997`], {
              Offset[0.5599999999999999]}, 
             Offset[0.27999999999999997`]}, "Rows" -> {
             Offset[0.2], {
              Offset[0.4]}, 
             Offset[0.2]}}],
        Column], "\[NoBreak]", ")"}], 
      RowBox[{"(", "\[NoBreak]", 
       TagBox[GridBox[{
          {"\<\"-------\"\>"},
          {"\<\"-------\"\>"},
          {"\<\"-------\"\>"},
          {"\<\"-------\"\>"}
         },
         GridBoxAlignment->{"Columns" -> {{Center}}, "Rows" -> {{Baseline}}},
         GridBoxSpacings->{"Columns" -> {
             Offset[0.27999999999999997`], {
              Offset[0.5599999999999999]}, 
             Offset[0.27999999999999997`]}, "Rows" -> {
             Offset[0.2], {
              Offset[0.4]}, 
             Offset[0.2]}}],
        Column], "\[NoBreak]", ")"}]},
     {
      RowBox[{"(", "\[NoBreak]", 
       TagBox[GridBox[{
          {"\<\"-------\"\>"},
          {"\<\"-------\"\>"},
          {"\<\"-------\"\>"},
          {"\<\"-------\"\>"}
         },
         GridBoxAlignment->{"Columns" -> {{Center}}, "Rows" -> {{Baseline}}},
         GridBoxSpacings->{"Columns" -> {
             Offset[0.27999999999999997`], {
              Offset[0.5599999999999999]}, 
             Offset[0.27999999999999997`]}, "Rows" -> {
             Offset[0.2], {
              Offset[0.4]}, 
             Offset[0.2]}}],
        Column], "\[NoBreak]", ")"}], 
      RowBox[{"(", "\[NoBreak]", 
       TagBox[GridBox[{
          {"\<\"-------\"\>"},
          {"\<\"-------\"\>"},
          {"\<\"-------\"\>"},
          {"\<\"-------\"\>"}
         },
         GridBoxAlignment->{"Columns" -> {{Center}}, "Rows" -> {{Baseline}}},
         GridBoxSpacings->{"Columns" -> {
             Offset[0.27999999999999997`], {
              Offset[0.5599999999999999]}, 
             Offset[0.27999999999999997`]}, "Rows" -> {
             Offset[0.2], {
              Offset[0.4]}, 
             Offset[0.2]}}],
        Column], "\[NoBreak]", ")"}], 
      RowBox[{"(", "\[NoBreak]", 
       TagBox[GridBox[{
          {"\<\"-------\"\>"},
          {"\<\"-------\"\>"},
          {"\<\"-------\"\>"},
          {"\<\"-------\"\>"}
         },
         GridBoxAlignment->{"Columns" -> {{Center}}, "Rows" -> {{Baseline}}},
         GridBoxSpacings->{"Columns" -> {
             Offset[0.27999999999999997`], {
              Offset[0.5599999999999999]}, 
             Offset[0.27999999999999997`]}, "Rows" -> {
             Offset[0.2], {
              Offset[0.4]}, 
             Offset[0.2]}}],
        Column], "\[NoBreak]", ")"}], 
      RowBox[{"(", "\[NoBreak]", 
       TagBox[GridBox[{
          {"\<\"-------\"\>"},
          {"\<\"-------\"\>"},
          {"\<\"-------\"\>"},
          {"\<\"-------\"\>"}
         },
         GridBoxAlignment->{"Columns" -> {{Center}}, "Rows" -> {{Baseline}}},
         GridBoxSpacings->{"Columns" -> {
             Offset[0.27999999999999997`], {
              Offset[0.5599999999999999]}, 
             Offset[0.27999999999999997`]}, "Rows" -> {
             Offset[0.2], {
              Offset[0.4]}, 
             Offset[0.2]}}],
        Column], "\[NoBreak]", ")"}]},
     {
      RowBox[{"(", "\[NoBreak]", 
       TagBox[GridBox[{
          {"\<\"-------\"\>"},
          {"\<\"-------\"\>"},
          {"\<\"-------\"\>"},
          {"\<\"-------\"\>"}
         },
         GridBoxAlignment->{"Columns" -> {{Center}}, "Rows" -> {{Baseline}}},
         GridBoxSpacings->{"Columns" -> {
             Offset[0.27999999999999997`], {
              Offset[0.5599999999999999]}, 
             Offset[0.27999999999999997`]}, "Rows" -> {
             Offset[0.2], {
              Offset[0.4]}, 
             Offset[0.2]}}],
        Column], "\[NoBreak]", ")"}], 
      RowBox[{"(", "\[NoBreak]", 
       TagBox[GridBox[{
          {"\<\"-------\"\>"},
          {
           RowBox[{"{", 
            RowBox[{"3", ",", "2", ",", "2"}], "}"}]},
          {"\<\"-------\"\>"},
          {"\<\"-------\"\>"}
         },
         GridBoxAlignment->{"Columns" -> {{Center}}, "Rows" -> {{Baseline}}},
         GridBoxSpacings->{"Columns" -> {
             Offset[0.27999999999999997`], {
              Offset[0.5599999999999999]}, 
             Offset[0.27999999999999997`]}, "Rows" -> {
             Offset[0.2], {
              Offset[0.4]}, 
             Offset[0.2]}}],
        Column], "\[NoBreak]", ")"}], 
      RowBox[{"(", "\[NoBreak]", 
       TagBox[GridBox[{
          {"\<\"-------\"\>"},
          {
           RowBox[{"{", 
            RowBox[{"3", ",", "3", ",", "2"}], "}"}]},
          {"\<\"-------\"\>"},
          {"\<\"-------\"\>"}
         },
         GridBoxAlignment->{"Columns" -> {{Center}}, "Rows" -> {{Baseline}}},
         GridBoxSpacings->{"Columns" -> {
             Offset[0.27999999999999997`], {
              Offset[0.5599999999999999]}, 
             Offset[0.27999999999999997`]}, "Rows" -> {
             Offset[0.2], {
              Offset[0.4]}, 
             Offset[0.2]}}],
        Column], "\[NoBreak]", ")"}], 
      RowBox[{"(", "\[NoBreak]", 
       TagBox[GridBox[{
          {"\<\"-------\"\>"},
          {"\<\"-------\"\>"},
          {"\<\"-------\"\>"},
          {"\<\"-------\"\>"}
         },
         GridBoxAlignment->{"Columns" -> {{Center}}, "Rows" -> {{Baseline}}},
         GridBoxSpacings->{"Columns" -> {
             Offset[0.27999999999999997`], {
              Offset[0.5599999999999999]}, 
             Offset[0.27999999999999997`]}, "Rows" -> {
             Offset[0.2], {
              Offset[0.4]}, 
             Offset[0.2]}}],
        Column], "\[NoBreak]", ")"}]},
     {
      RowBox[{"(", "\[NoBreak]", 
       TagBox[GridBox[{
          {"\<\"-------\"\>"},
          {"\<\"-------\"\>"},
          {"\<\"-------\"\>"},
          {"\<\"-------\"\>"}
         },
         GridBoxAlignment->{"Columns" -> {{Center}}, "Rows" -> {{Baseline}}},
         GridBoxSpacings->{"Columns" -> {
             Offset[0.27999999999999997`], {
              Offset[0.5599999999999999]}, 
             Offset[0.27999999999999997`]}, "Rows" -> {
             Offset[0.2], {
              Offset[0.4]}, 
             Offset[0.2]}}],
        Column], "\[NoBreak]", ")"}], 
      RowBox[{"(", "\[NoBreak]", 
       TagBox[GridBox[{
          {"\<\"-------\"\>"},
          {
           RowBox[{"{", 
            RowBox[{"4", ",", "2", ",", "2"}], "}"}]},
          {"\<\"-------\"\>"},
          {"\<\"-------\"\>"}
         },
         GridBoxAlignment->{"Columns" -> {{Center}}, "Rows" -> {{Baseline}}},
         GridBoxSpacings->{"Columns" -> {
             Offset[0.27999999999999997`], {
              Offset[0.5599999999999999]}, 
             Offset[0.27999999999999997`]}, "Rows" -> {
             Offset[0.2], {
              Offset[0.4]}, 
             Offset[0.2]}}],
        Column], "\[NoBreak]", ")"}], 
      RowBox[{"(", "\[NoBreak]", 
       TagBox[GridBox[{
          {"\<\"-------\"\>"},
          {
           RowBox[{"{", 
            RowBox[{"4", ",", "3", ",", "2"}], "}"}]},
          {"\<\"-------\"\>"},
          {"\<\"-------\"\>"}
         },
         GridBoxAlignment->{"Columns" -> {{Center}}, "Rows" -> {{Baseline}}},
         GridBoxSpacings->{"Columns" -> {
             Offset[0.27999999999999997`], {
              Offset[0.5599999999999999]}, 
             Offset[0.27999999999999997`]}, "Rows" -> {
             Offset[0.2], {
              Offset[0.4]}, 
             Offset[0.2]}}],
        Column], "\[NoBreak]", ")"}], 
      RowBox[{"(", "\[NoBreak]", 
       TagBox[GridBox[{
          {"\<\"-------\"\>"},
          {
           RowBox[{"{", 
            RowBox[{"4", ",", "4", ",", "2"}], "}"}]},
          {"\<\"-------\"\>"},
          {"\<\"-------\"\>"}
         },
         GridBoxAlignment->{"Columns" -> {{Center}}, "Rows" -> {{Baseline}}},
         GridBoxSpacings->{"Columns" -> {
             Offset[0.27999999999999997`], {
              Offset[0.5599999999999999]}, 
             Offset[0.27999999999999997`]}, "Rows" -> {
             Offset[0.2], {
              Offset[0.4]}, 
             Offset[0.2]}}],
        Column], "\[NoBreak]", ")"}]}
    },
    GridBoxAlignment->{"Columns" -> {{Center}}, "Rows" -> {{Baseline}}},
    GridBoxSpacings->{"Columns" -> {
        Offset[0.27999999999999997`], {
         Offset[0.7]}, 
        Offset[0.27999999999999997`]}, "Rows" -> {
        Offset[0.2], {
         Offset[0.4]}, 
        Offset[0.2]}}], "\[NoBreak]", ")"}],
  Function[BoxForm`e$, 
   MatrixForm[BoxForm`e$]]]], "Print",
 CellChangeTimes->{3.9959715577152433`*^9, 3.995972287419301*^9, 
  3.9959730630480337`*^9, 3.995973359782743*^9, 3.9964992493061037`*^9, 
  3.996499311511545*^9, 3.996499400594146*^9},
 CellLabel->
  "During evaluation of \
In[1574]:=",ExpressionUUID->"36c0c406-f6e6-42dc-8998-85ea74465025"],

Cell[BoxData["\<\"\"\>"], "Print",
 CellChangeTimes->{3.9959715577152433`*^9, 3.995972287419301*^9, 
  3.9959730630480337`*^9, 3.995973359782743*^9, 3.9964992493061037`*^9, 
  3.996499311511545*^9, 3.996499400600307*^9},
 CellLabel->
  "During evaluation of \
In[1574]:=",ExpressionUUID->"45b07013-d2af-4f7c-ae6f-5946dbaa3ee7"],

Cell[BoxData[
 RowBox[{"{", 
  RowBox[{
   RowBox[{"{", 
    RowBox[{"1", ",", "2"}], "}"}], ",", 
   RowBox[{"{", 
    RowBox[{"1", ",", "3"}], "}"}], ",", 
   RowBox[{"{", 
    RowBox[{"1", ",", "4"}], "}"}], ",", 
   RowBox[{"{", 
    RowBox[{"4", ",", "3"}], "}"}]}], "}"}]], "Print",
 CellChangeTimes->{3.9959715577152433`*^9, 3.995972287419301*^9, 
  3.9959730630480337`*^9, 3.995973359782743*^9, 3.9964992493061037`*^9, 
  3.996499311511545*^9, 3.996499400605609*^9},
 CellLabel->
  "During evaluation of \
In[1574]:=",ExpressionUUID->"aac53bf0-c1b7-4fd1-a52f-3f3a02e512dd"],

Cell[BoxData[
 TagBox[
  RowBox[{"(", "\[NoBreak]", GridBox[{
     {
      RowBox[{"(", "\[NoBreak]", 
       TagBox[GridBox[{
          {"\<\"-------\"\>"},
          {"\<\"-------\"\>"},
          {"\<\"-------\"\>"},
          {"\<\"-------\"\>"}
         },
         GridBoxAlignment->{"Columns" -> {{Center}}, "Rows" -> {{Baseline}}},
         GridBoxSpacings->{"Columns" -> {
             Offset[0.27999999999999997`], {
              Offset[0.5599999999999999]}, 
             Offset[0.27999999999999997`]}, "Rows" -> {
             Offset[0.2], {
              Offset[0.4]}, 
             Offset[0.2]}}],
        Column], "\[NoBreak]", ")"}], 
      RowBox[{"(", "\[NoBreak]", 
       TagBox[GridBox[{
          {"\<\"-------\"\>"},
          {"\<\"-------\"\>"},
          {"\<\"-------\"\>"},
          {"\<\"-------\"\>"}
         },
         GridBoxAlignment->{"Columns" -> {{Center}}, "Rows" -> {{Baseline}}},
         GridBoxSpacings->{"Columns" -> {
             Offset[0.27999999999999997`], {
              Offset[0.5599999999999999]}, 
             Offset[0.27999999999999997`]}, "Rows" -> {
             Offset[0.2], {
              Offset[0.4]}, 
             Offset[0.2]}}],
        Column], "\[NoBreak]", ")"}], 
      RowBox[{"(", "\[NoBreak]", 
       TagBox[GridBox[{
          {"\<\"-------\"\>"},
          {"\<\"-------\"\>"},
          {"\<\"-------\"\>"},
          {"\<\"-------\"\>"}
         },
         GridBoxAlignment->{"Columns" -> {{Center}}, "Rows" -> {{Baseline}}},
         GridBoxSpacings->{"Columns" -> {
             Offset[0.27999999999999997`], {
              Offset[0.5599999999999999]}, 
             Offset[0.27999999999999997`]}, "Rows" -> {
             Offset[0.2], {
              Offset[0.4]}, 
             Offset[0.2]}}],
        Column], "\[NoBreak]", ")"}], 
      RowBox[{"(", "\[NoBreak]", 
       TagBox[GridBox[{
          {"\<\"-------\"\>"},
          {"\<\"-------\"\>"},
          {"\<\"-------\"\>"},
          {"\<\"-------\"\>"}
         },
         GridBoxAlignment->{"Columns" -> {{Center}}, "Rows" -> {{Baseline}}},
         GridBoxSpacings->{"Columns" -> {
             Offset[0.27999999999999997`], {
              Offset[0.5599999999999999]}, 
             Offset[0.27999999999999997`]}, "Rows" -> {
             Offset[0.2], {
              Offset[0.4]}, 
             Offset[0.2]}}],
        Column], "\[NoBreak]", ")"}]},
     {
      RowBox[{"(", "\[NoBreak]", 
       TagBox[GridBox[{
          {"\<\"-------\"\>"},
          {"\<\"-------\"\>"},
          {"\<\"-------\"\>"},
          {"\<\"-------\"\>"}
         },
         GridBoxAlignment->{"Columns" -> {{Center}}, "Rows" -> {{Baseline}}},
         GridBoxSpacings->{"Columns" -> {
             Offset[0.27999999999999997`], {
              Offset[0.5599999999999999]}, 
             Offset[0.27999999999999997`]}, "Rows" -> {
             Offset[0.2], {
              Offset[0.4]}, 
             Offset[0.2]}}],
        Column], "\[NoBreak]", ")"}], 
      RowBox[{"(", "\[NoBreak]", 
       TagBox[GridBox[{
          {"\<\"-------\"\>"},
          {"\<\"-------\"\>"},
          {
           RowBox[{"{", 
            RowBox[{"2", ",", "2", ",", "3"}], "}"}]},
          {"\<\"-------\"\>"}
         },
         GridBoxAlignment->{"Columns" -> {{Center}}, "Rows" -> {{Baseline}}},
         GridBoxSpacings->{"Columns" -> {
             Offset[0.27999999999999997`], {
              Offset[0.5599999999999999]}, 
             Offset[0.27999999999999997`]}, "Rows" -> {
             Offset[0.2], {
              Offset[0.4]}, 
             Offset[0.2]}}],
        Column], "\[NoBreak]", ")"}], 
      RowBox[{"(", "\[NoBreak]", 
       TagBox[GridBox[{
          {"\<\"-------\"\>"},
          {"\<\"-------\"\>"},
          {"\<\"-------\"\>"},
          {"\<\"-------\"\>"}
         },
         GridBoxAlignment->{"Columns" -> {{Center}}, "Rows" -> {{Baseline}}},
         GridBoxSpacings->{"Columns" -> {
             Offset[0.27999999999999997`], {
              Offset[0.5599999999999999]}, 
             Offset[0.27999999999999997`]}, "Rows" -> {
             Offset[0.2], {
              Offset[0.4]}, 
             Offset[0.2]}}],
        Column], "\[NoBreak]", ")"}], 
      RowBox[{"(", "\[NoBreak]", 
       TagBox[GridBox[{
          {"\<\"-------\"\>"},
          {
           RowBox[{"{", 
            RowBox[{"2", ",", "4", ",", "2"}], "}"}]},
          {"\<\"-------\"\>"},
          {"\<\"-------\"\>"}
         },
         GridBoxAlignment->{"Columns" -> {{Center}}, "Rows" -> {{Baseline}}},
         GridBoxSpacings->{"Columns" -> {
             Offset[0.27999999999999997`], {
              Offset[0.5599999999999999]}, 
             Offset[0.27999999999999997`]}, "Rows" -> {
             Offset[0.2], {
              Offset[0.4]}, 
             Offset[0.2]}}],
        Column], "\[NoBreak]", ")"}]},
     {
      RowBox[{"(", "\[NoBreak]", 
       TagBox[GridBox[{
          {"\<\"-------\"\>"},
          {"\<\"-------\"\>"},
          {"\<\"-------\"\>"},
          {"\<\"-------\"\>"}
         },
         GridBoxAlignment->{"Columns" -> {{Center}}, "Rows" -> {{Baseline}}},
         GridBoxSpacings->{"Columns" -> {
             Offset[0.27999999999999997`], {
              Offset[0.5599999999999999]}, 
             Offset[0.27999999999999997`]}, "Rows" -> {
             Offset[0.2], {
              Offset[0.4]}, 
             Offset[0.2]}}],
        Column], "\[NoBreak]", ")"}], 
      RowBox[{"(", "\[NoBreak]", 
       TagBox[GridBox[{
          {"\<\"-------\"\>"},
          {"\<\"-------\"\>"},
          {
           RowBox[{"{", 
            RowBox[{"3", ",", "2", ",", "3"}], "}"}]},
          {"\<\"-------\"\>"}
         },
         GridBoxAlignment->{"Columns" -> {{Center}}, "Rows" -> {{Baseline}}},
         GridBoxSpacings->{"Columns" -> {
             Offset[0.27999999999999997`], {
              Offset[0.5599999999999999]}, 
             Offset[0.27999999999999997`]}, "Rows" -> {
             Offset[0.2], {
              Offset[0.4]}, 
             Offset[0.2]}}],
        Column], "\[NoBreak]", ")"}], 
      RowBox[{"(", "\[NoBreak]", 
       TagBox[GridBox[{
          {"\<\"-------\"\>"},
          {"\<\"-------\"\>"},
          {"\<\"-------\"\>"},
          {"\<\"-------\"\>"}
         },
         GridBoxAlignment->{"Columns" -> {{Center}}, "Rows" -> {{Baseline}}},
         GridBoxSpacings->{"Columns" -> {
             Offset[0.27999999999999997`], {
              Offset[0.5599999999999999]}, 
             Offset[0.27999999999999997`]}, "Rows" -> {
             Offset[0.2], {
              Offset[0.4]}, 
             Offset[0.2]}}],
        Column], "\[NoBreak]", ")"}], 
      RowBox[{"(", "\[NoBreak]", 
       TagBox[GridBox[{
          {"\<\"-------\"\>"},
          {
           RowBox[{"{", 
            RowBox[{"3", ",", "4", ",", "2"}], "}"}]},
          {"\<\"-------\"\>"},
          {"\<\"-------\"\>"}
         },
         GridBoxAlignment->{"Columns" -> {{Center}}, "Rows" -> {{Baseline}}},
         GridBoxSpacings->{"Columns" -> {
             Offset[0.27999999999999997`], {
              Offset[0.5599999999999999]}, 
             Offset[0.27999999999999997`]}, "Rows" -> {
             Offset[0.2], {
              Offset[0.4]}, 
             Offset[0.2]}}],
        Column], "\[NoBreak]", ")"}]},
     {
      RowBox[{"(", "\[NoBreak]", 
       TagBox[GridBox[{
          {"\<\"-------\"\>"},
          {"\<\"-------\"\>"},
          {"\<\"-------\"\>"},
          {"\<\"-------\"\>"}
         },
         GridBoxAlignment->{"Columns" -> {{Center}}, "Rows" -> {{Baseline}}},
         GridBoxSpacings->{"Columns" -> {
             Offset[0.27999999999999997`], {
              Offset[0.5599999999999999]}, 
             Offset[0.27999999999999997`]}, "Rows" -> {
             Offset[0.2], {
              Offset[0.4]}, 
             Offset[0.2]}}],
        Column], "\[NoBreak]", ")"}], 
      RowBox[{"(", "\[NoBreak]", 
       TagBox[GridBox[{
          {"\<\"-------\"\>"},
          {"\<\"-------\"\>"},
          {"\<\"-------\"\>"},
          {"\<\"-------\"\>"}
         },
         GridBoxAlignment->{"Columns" -> {{Center}}, "Rows" -> {{Baseline}}},
         GridBoxSpacings->{"Columns" -> {
             Offset[0.27999999999999997`], {
              Offset[0.5599999999999999]}, 
             Offset[0.27999999999999997`]}, "Rows" -> {
             Offset[0.2], {
              Offset[0.4]}, 
             Offset[0.2]}}],
        Column], "\[NoBreak]", ")"}], 
      RowBox[{"(", "\[NoBreak]", 
       TagBox[GridBox[{
          {"\<\"-------\"\>"},
          {"\<\"-------\"\>"},
          {"\<\"-------\"\>"},
          {"\<\"-------\"\>"}
         },
         GridBoxAlignment->{"Columns" -> {{Center}}, "Rows" -> {{Baseline}}},
         GridBoxSpacings->{"Columns" -> {
             Offset[0.27999999999999997`], {
              Offset[0.5599999999999999]}, 
             Offset[0.27999999999999997`]}, "Rows" -> {
             Offset[0.2], {
              Offset[0.4]}, 
             Offset[0.2]}}],
        Column], "\[NoBreak]", ")"}], 
      RowBox[{"(", "\[NoBreak]", 
       TagBox[GridBox[{
          {"\<\"-------\"\>"},
          {
           RowBox[{"{", 
            RowBox[{"4", ",", "4", ",", "2"}], "}"}]},
          {"\<\"-------\"\>"},
          {"\<\"-------\"\>"}
         },
         GridBoxAlignment->{"Columns" -> {{Center}}, "Rows" -> {{Baseline}}},
         GridBoxSpacings->{"Columns" -> {
             Offset[0.27999999999999997`], {
              Offset[0.5599999999999999]}, 
             Offset[0.27999999999999997`]}, "Rows" -> {
             Offset[0.2], {
              Offset[0.4]}, 
             Offset[0.2]}}],
        Column], "\[NoBreak]", ")"}]}
    },
    GridBoxAlignment->{"Columns" -> {{Center}}, "Rows" -> {{Baseline}}},
    GridBoxSpacings->{"Columns" -> {
        Offset[0.27999999999999997`], {
         Offset[0.7]}, 
        Offset[0.27999999999999997`]}, "Rows" -> {
        Offset[0.2], {
         Offset[0.4]}, 
        Offset[0.2]}}], "\[NoBreak]", ")"}],
  Function[BoxForm`e$, 
   MatrixForm[BoxForm`e$]]]], "Print",
 CellChangeTimes->{3.9959715577152433`*^9, 3.995972287419301*^9, 
  3.9959730630480337`*^9, 3.995973359782743*^9, 3.9964992493061037`*^9, 
  3.996499311511545*^9, 3.996499400611328*^9},
 CellLabel->
  "During evaluation of \
In[1574]:=",ExpressionUUID->"24b29722-bddd-49f8-9b94-64f07f532ff1"],

Cell[BoxData["\<\"\"\>"], "Print",
 CellChangeTimes->{3.9959715577152433`*^9, 3.995972287419301*^9, 
  3.9959730630480337`*^9, 3.995973359782743*^9, 3.9964992493061037`*^9, 
  3.996499311511545*^9, 3.996499400617557*^9},
 CellLabel->
  "During evaluation of \
In[1574]:=",ExpressionUUID->"1f31fa46-251e-496e-b45a-8c06c445d4ed"],

Cell[BoxData[
 RowBox[{"{", 
  RowBox[{
   RowBox[{"{", 
    RowBox[{"1", ",", "2"}], "}"}], ",", 
   RowBox[{"{", 
    RowBox[{"1", ",", "3"}], "}"}], ",", 
   RowBox[{"{", 
    RowBox[{"1", ",", "4"}], "}"}], ",", 
   RowBox[{"{", 
    RowBox[{"4", ",", "3"}], "}"}]}], "}"}]], "Print",
 CellChangeTimes->{3.9959715577152433`*^9, 3.995972287419301*^9, 
  3.9959730630480337`*^9, 3.995973359782743*^9, 3.9964992493061037`*^9, 
  3.996499311511545*^9, 3.996499400622827*^9},
 CellLabel->
  "During evaluation of \
In[1574]:=",ExpressionUUID->"1e31be41-9f93-42c3-9739-6ee7ebc71b5b"],

Cell[BoxData[
 TagBox[
  RowBox[{"(", "\[NoBreak]", GridBox[{
     {
      RowBox[{"(", "\[NoBreak]", 
       TagBox[GridBox[{
          {"\<\"-------\"\>"},
          {"\<\"-------\"\>"},
          {"\<\"-------\"\>"},
          {"\<\"-------\"\>"}
         },
         GridBoxAlignment->{"Columns" -> {{Center}}, "Rows" -> {{Baseline}}},
         GridBoxSpacings->{"Columns" -> {
             Offset[0.27999999999999997`], {
              Offset[0.5599999999999999]}, 
             Offset[0.27999999999999997`]}, "Rows" -> {
             Offset[0.2], {
              Offset[0.4]}, 
             Offset[0.2]}}],
        Column], "\[NoBreak]", ")"}], 
      RowBox[{"(", "\[NoBreak]", 
       TagBox[GridBox[{
          {"\<\"-------\"\>"},
          {"\<\"-------\"\>"},
          {"\<\"-------\"\>"},
          {"\<\"-------\"\>"}
         },
         GridBoxAlignment->{"Columns" -> {{Center}}, "Rows" -> {{Baseline}}},
         GridBoxSpacings->{"Columns" -> {
             Offset[0.27999999999999997`], {
              Offset[0.5599999999999999]}, 
             Offset[0.27999999999999997`]}, "Rows" -> {
             Offset[0.2], {
              Offset[0.4]}, 
             Offset[0.2]}}],
        Column], "\[NoBreak]", ")"}], 
      RowBox[{"(", "\[NoBreak]", 
       TagBox[GridBox[{
          {"\<\"-------\"\>"},
          {"\<\"-------\"\>"},
          {"\<\"-------\"\>"},
          {"\<\"-------\"\>"}
         },
         GridBoxAlignment->{"Columns" -> {{Center}}, "Rows" -> {{Baseline}}},
         GridBoxSpacings->{"Columns" -> {
             Offset[0.27999999999999997`], {
              Offset[0.5599999999999999]}, 
             Offset[0.27999999999999997`]}, "Rows" -> {
             Offset[0.2], {
              Offset[0.4]}, 
             Offset[0.2]}}],
        Column], "\[NoBreak]", ")"}], 
      RowBox[{"(", "\[NoBreak]", 
       TagBox[GridBox[{
          {"\<\"-------\"\>"},
          {"\<\"-------\"\>"},
          {"\<\"-------\"\>"},
          {"\<\"-------\"\>"}
         },
         GridBoxAlignment->{"Columns" -> {{Center}}, "Rows" -> {{Baseline}}},
         GridBoxSpacings->{"Columns" -> {
             Offset[0.27999999999999997`], {
              Offset[0.5599999999999999]}, 
             Offset[0.27999999999999997`]}, "Rows" -> {
             Offset[0.2], {
              Offset[0.4]}, 
             Offset[0.2]}}],
        Column], "\[NoBreak]", ")"}]},
     {
      RowBox[{"(", "\[NoBreak]", 
       TagBox[GridBox[{
          {"\<\"-------\"\>"},
          {"\<\"-------\"\>"},
          {"\<\"-------\"\>"},
          {"\<\"-------\"\>"}
         },
         GridBoxAlignment->{"Columns" -> {{Center}}, "Rows" -> {{Baseline}}},
         GridBoxSpacings->{"Columns" -> {
             Offset[0.27999999999999997`], {
              Offset[0.5599999999999999]}, 
             Offset[0.27999999999999997`]}, "Rows" -> {
             Offset[0.2], {
              Offset[0.4]}, 
             Offset[0.2]}}],
        Column], "\[NoBreak]", ")"}], 
      RowBox[{"(", "\[NoBreak]", 
       TagBox[GridBox[{
          {"\<\"-------\"\>"},
          {"\<\"-------\"\>"},
          {"\<\"-------\"\>"},
          {"\<\"-------\"\>"}
         },
         GridBoxAlignment->{"Columns" -> {{Center}}, "Rows" -> {{Baseline}}},
         GridBoxSpacings->{"Columns" -> {
             Offset[0.27999999999999997`], {
              Offset[0.5599999999999999]}, 
             Offset[0.27999999999999997`]}, "Rows" -> {
             Offset[0.2], {
              Offset[0.4]}, 
             Offset[0.2]}}],
        Column], "\[NoBreak]", ")"}], 
      RowBox[{"(", "\[NoBreak]", 
       TagBox[GridBox[{
          {"\<\"-------\"\>"},
          {"\<\"-------\"\>"},
          {"\<\"-------\"\>"},
          {"\<\"-------\"\>"}
         },
         GridBoxAlignment->{"Columns" -> {{Center}}, "Rows" -> {{Baseline}}},
         GridBoxSpacings->{"Columns" -> {
             Offset[0.27999999999999997`], {
              Offset[0.5599999999999999]}, 
             Offset[0.27999999999999997`]}, "Rows" -> {
             Offset[0.2], {
              Offset[0.4]}, 
             Offset[0.2]}}],
        Column], "\[NoBreak]", ")"}], 
      RowBox[{"(", "\[NoBreak]", 
       TagBox[GridBox[{
          {"\<\"-------\"\>"},
          {"\<\"-------\"\>"},
          {"\<\"-------\"\>"},
          {"\<\"-------\"\>"}
         },
         GridBoxAlignment->{"Columns" -> {{Center}}, "Rows" -> {{Baseline}}},
         GridBoxSpacings->{"Columns" -> {
             Offset[0.27999999999999997`], {
              Offset[0.5599999999999999]}, 
             Offset[0.27999999999999997`]}, "Rows" -> {
             Offset[0.2], {
              Offset[0.4]}, 
             Offset[0.2]}}],
        Column], "\[NoBreak]", ")"}]},
     {
      RowBox[{"(", "\[NoBreak]", 
       TagBox[GridBox[{
          {"\<\"-------\"\>"},
          {"\<\"-------\"\>"},
          {"\<\"-------\"\>"},
          {"\<\"-------\"\>"}
         },
         GridBoxAlignment->{"Columns" -> {{Center}}, "Rows" -> {{Baseline}}},
         GridBoxSpacings->{"Columns" -> {
             Offset[0.27999999999999997`], {
              Offset[0.5599999999999999]}, 
             Offset[0.27999999999999997`]}, "Rows" -> {
             Offset[0.2], {
              Offset[0.4]}, 
             Offset[0.2]}}],
        Column], "\[NoBreak]", ")"}], 
      RowBox[{"(", "\[NoBreak]", 
       TagBox[GridBox[{
          {"\<\"-------\"\>"},
          {
           RowBox[{"{", 
            RowBox[{"3", ",", "2", ",", "2"}], "}"}]},
          {"\<\"-------\"\>"},
          {"\<\"-------\"\>"}
         },
         GridBoxAlignment->{"Columns" -> {{Center}}, "Rows" -> {{Baseline}}},
         GridBoxSpacings->{"Columns" -> {
             Offset[0.27999999999999997`], {
              Offset[0.5599999999999999]}, 
             Offset[0.27999999999999997`]}, "Rows" -> {
             Offset[0.2], {
              Offset[0.4]}, 
             Offset[0.2]}}],
        Column], "\[NoBreak]", ")"}], 
      RowBox[{"(", "\[NoBreak]", 
       TagBox[GridBox[{
          {"\<\"-------\"\>"},
          {
           RowBox[{"{", 
            RowBox[{"3", ",", "3", ",", "2"}], "}"}]},
          {"\<\"-------\"\>"},
          {"\<\"-------\"\>"}
         },
         GridBoxAlignment->{"Columns" -> {{Center}}, "Rows" -> {{Baseline}}},
         GridBoxSpacings->{"Columns" -> {
             Offset[0.27999999999999997`], {
              Offset[0.5599999999999999]}, 
             Offset[0.27999999999999997`]}, "Rows" -> {
             Offset[0.2], {
              Offset[0.4]}, 
             Offset[0.2]}}],
        Column], "\[NoBreak]", ")"}], 
      RowBox[{"(", "\[NoBreak]", 
       TagBox[GridBox[{
          {"\<\"-------\"\>"},
          {
           RowBox[{"{", 
            RowBox[{"3", ",", "4", ",", "2"}], "}"}]},
          {"\<\"-------\"\>"},
          {"\<\"-------\"\>"}
         },
         GridBoxAlignment->{"Columns" -> {{Center}}, "Rows" -> {{Baseline}}},
         GridBoxSpacings->{"Columns" -> {
             Offset[0.27999999999999997`], {
              Offset[0.5599999999999999]}, 
             Offset[0.27999999999999997`]}, "Rows" -> {
             Offset[0.2], {
              Offset[0.4]}, 
             Offset[0.2]}}],
        Column], "\[NoBreak]", ")"}]},
     {
      RowBox[{"(", "\[NoBreak]", 
       TagBox[GridBox[{
          {"\<\"-------\"\>"},
          {"\<\"-------\"\>"},
          {"\<\"-------\"\>"},
          {"\<\"-------\"\>"}
         },
         GridBoxAlignment->{"Columns" -> {{Center}}, "Rows" -> {{Baseline}}},
         GridBoxSpacings->{"Columns" -> {
             Offset[0.27999999999999997`], {
              Offset[0.5599999999999999]}, 
             Offset[0.27999999999999997`]}, "Rows" -> {
             Offset[0.2], {
              Offset[0.4]}, 
             Offset[0.2]}}],
        Column], "\[NoBreak]", ")"}], 
      RowBox[{"(", "\[NoBreak]", 
       TagBox[GridBox[{
          {"\<\"-------\"\>"},
          {
           RowBox[{"{", 
            RowBox[{"4", ",", "2", ",", "2"}], "}"}]},
          {"\<\"-------\"\>"},
          {"\<\"-------\"\>"}
         },
         GridBoxAlignment->{"Columns" -> {{Center}}, "Rows" -> {{Baseline}}},
         GridBoxSpacings->{"Columns" -> {
             Offset[0.27999999999999997`], {
              Offset[0.5599999999999999]}, 
             Offset[0.27999999999999997`]}, "Rows" -> {
             Offset[0.2], {
              Offset[0.4]}, 
             Offset[0.2]}}],
        Column], "\[NoBreak]", ")"}], 
      RowBox[{"(", "\[NoBreak]", 
       TagBox[GridBox[{
          {"\<\"-------\"\>"},
          {"\<\"-------\"\>"},
          {"\<\"-------\"\>"},
          {"\<\"-------\"\>"}
         },
         GridBoxAlignment->{"Columns" -> {{Center}}, "Rows" -> {{Baseline}}},
         GridBoxSpacings->{"Columns" -> {
             Offset[0.27999999999999997`], {
              Offset[0.5599999999999999]}, 
             Offset[0.27999999999999997`]}, "Rows" -> {
             Offset[0.2], {
              Offset[0.4]}, 
             Offset[0.2]}}],
        Column], "\[NoBreak]", ")"}], 
      RowBox[{"(", "\[NoBreak]", 
       TagBox[GridBox[{
          {"\<\"-------\"\>"},
          {
           RowBox[{"{", 
            RowBox[{"4", ",", "4", ",", "2"}], "}"}]},
          {"\<\"-------\"\>"},
          {"\<\"-------\"\>"}
         },
         GridBoxAlignment->{"Columns" -> {{Center}}, "Rows" -> {{Baseline}}},
         GridBoxSpacings->{"Columns" -> {
             Offset[0.27999999999999997`], {
              Offset[0.5599999999999999]}, 
             Offset[0.27999999999999997`]}, "Rows" -> {
             Offset[0.2], {
              Offset[0.4]}, 
             Offset[0.2]}}],
        Column], "\[NoBreak]", ")"}]}
    },
    GridBoxAlignment->{"Columns" -> {{Center}}, "Rows" -> {{Baseline}}},
    GridBoxSpacings->{"Columns" -> {
        Offset[0.27999999999999997`], {
         Offset[0.7]}, 
        Offset[0.27999999999999997`]}, "Rows" -> {
        Offset[0.2], {
         Offset[0.4]}, 
        Offset[0.2]}}], "\[NoBreak]", ")"}],
  Function[BoxForm`e$, 
   MatrixForm[BoxForm`e$]]]], "Print",
 CellChangeTimes->{3.9959715577152433`*^9, 3.995972287419301*^9, 
  3.9959730630480337`*^9, 3.995973359782743*^9, 3.9964992493061037`*^9, 
  3.996499311511545*^9, 3.9964994006282387`*^9},
 CellLabel->
  "During evaluation of \
In[1574]:=",ExpressionUUID->"f7e7eac5-0188-4d91-a251-5950fcf332f9"],

Cell[BoxData["\<\"\"\>"], "Print",
 CellChangeTimes->{3.9959715577152433`*^9, 3.995972287419301*^9, 
  3.9959730630480337`*^9, 3.995973359782743*^9, 3.9964992493061037`*^9, 
  3.996499311511545*^9, 3.996499400634027*^9},
 CellLabel->
  "During evaluation of \
In[1574]:=",ExpressionUUID->"c84d41f6-fb9c-4146-bbf9-03b4abb90470"],

Cell[BoxData[
 RowBox[{"{", 
  RowBox[{
   RowBox[{"{", 
    RowBox[{"1", ",", "3"}], "}"}], ",", 
   RowBox[{"{", 
    RowBox[{"2", ",", "1"}], "}"}], ",", 
   RowBox[{"{", 
    RowBox[{"2", ",", "3"}], "}"}], ",", 
   RowBox[{"{", 
    RowBox[{"4", ",", "3"}], "}"}]}], "}"}]], "Print",
 CellChangeTimes->{3.9959715577152433`*^9, 3.995972287419301*^9, 
  3.9959730630480337`*^9, 3.995973359782743*^9, 3.9964992493061037`*^9, 
  3.996499311511545*^9, 3.996499400639122*^9},
 CellLabel->
  "During evaluation of \
In[1574]:=",ExpressionUUID->"f7ce9541-5ec6-4a57-a7f9-31dc9facc1b3"],

Cell[BoxData[
 TagBox[
  RowBox[{"(", "\[NoBreak]", GridBox[{
     {
      RowBox[{"(", "\[NoBreak]", 
       TagBox[GridBox[{
          {"\<\"-------\"\>"},
          {"\<\"-------\"\>"},
          {"\<\"-------\"\>"},
          {
           RowBox[{"{", 
            RowBox[{"1", ",", "1", ",", "4"}], "}"}]}
         },
         GridBoxAlignment->{"Columns" -> {{Center}}, "Rows" -> {{Baseline}}},
         GridBoxSpacings->{"Columns" -> {
             Offset[0.27999999999999997`], {
              Offset[0.5599999999999999]}, 
             Offset[0.27999999999999997`]}, "Rows" -> {
             Offset[0.2], {
              Offset[0.4]}, 
             Offset[0.2]}}],
        Column], "\[NoBreak]", ")"}], 
      RowBox[{"(", "\[NoBreak]", 
       TagBox[GridBox[{
          {"\<\"-------\"\>"},
          {"\<\"-------\"\>"},
          {"\<\"-------\"\>"},
          {
           RowBox[{"{", 
            RowBox[{"1", ",", "2", ",", "4"}], "}"}]}
         },
         GridBoxAlignment->{"Columns" -> {{Center}}, "Rows" -> {{Baseline}}},
         GridBoxSpacings->{"Columns" -> {
             Offset[0.27999999999999997`], {
              Offset[0.5599999999999999]}, 
             Offset[0.27999999999999997`]}, "Rows" -> {
             Offset[0.2], {
              Offset[0.4]}, 
             Offset[0.2]}}],
        Column], "\[NoBreak]", ")"}], 
      RowBox[{"(", "\[NoBreak]", 
       TagBox[GridBox[{
          {"\<\"-------\"\>"},
          {"\<\"-------\"\>"},
          {"\<\"-------\"\>"},
          {"\<\"-------\"\>"}
         },
         GridBoxAlignment->{"Columns" -> {{Center}}, "Rows" -> {{Baseline}}},
         GridBoxSpacings->{"Columns" -> {
             Offset[0.27999999999999997`], {
              Offset[0.5599999999999999]}, 
             Offset[0.27999999999999997`]}, "Rows" -> {
             Offset[0.2], {
              Offset[0.4]}, 
             Offset[0.2]}}],
        Column], "\[NoBreak]", ")"}], 
      RowBox[{"(", "\[NoBreak]", 
       TagBox[GridBox[{
          {"\<\"-------\"\>"},
          {"\<\"-------\"\>"},
          {"\<\"-------\"\>"},
          {"\<\"-------\"\>"}
         },
         GridBoxAlignment->{"Columns" -> {{Center}}, "Rows" -> {{Baseline}}},
         GridBoxSpacings->{"Columns" -> {
             Offset[0.27999999999999997`], {
              Offset[0.5599999999999999]}, 
             Offset[0.27999999999999997`]}, "Rows" -> {
             Offset[0.2], {
              Offset[0.4]}, 
             Offset[0.2]}}],
        Column], "\[NoBreak]", ")"}]},
     {
      RowBox[{"(", "\[NoBreak]", 
       TagBox[GridBox[{
          {"\<\"-------\"\>"},
          {"\<\"-------\"\>"},
          {"\<\"-------\"\>"},
          {"\<\"-------\"\>"}
         },
         GridBoxAlignment->{"Columns" -> {{Center}}, "Rows" -> {{Baseline}}},
         GridBoxSpacings->{"Columns" -> {
             Offset[0.27999999999999997`], {
              Offset[0.5599999999999999]}, 
             Offset[0.27999999999999997`]}, "Rows" -> {
             Offset[0.2], {
              Offset[0.4]}, 
             Offset[0.2]}}],
        Column], "\[NoBreak]", ")"}], 
      RowBox[{"(", "\[NoBreak]", 
       TagBox[GridBox[{
          {"\<\"-------\"\>"},
          {"\<\"-------\"\>"},
          {"\<\"-------\"\>"},
          {
           RowBox[{"{", 
            RowBox[{"2", ",", "2", ",", "4"}], "}"}]}
         },
         GridBoxAlignment->{"Columns" -> {{Center}}, "Rows" -> {{Baseline}}},
         GridBoxSpacings->{"Columns" -> {
             Offset[0.27999999999999997`], {
              Offset[0.5599999999999999]}, 
             Offset[0.27999999999999997`]}, "Rows" -> {
             Offset[0.2], {
              Offset[0.4]}, 
             Offset[0.2]}}],
        Column], "\[NoBreak]", ")"}], 
      RowBox[{"(", "\[NoBreak]", 
       TagBox[GridBox[{
          {"\<\"-------\"\>"},
          {"\<\"-------\"\>"},
          {"\<\"-------\"\>"},
          {"\<\"-------\"\>"}
         },
         GridBoxAlignment->{"Columns" -> {{Center}}, "Rows" -> {{Baseline}}},
         GridBoxSpacings->{"Columns" -> {
             Offset[0.27999999999999997`], {
              Offset[0.5599999999999999]}, 
             Offset[0.27999999999999997`]}, "Rows" -> {
             Offset[0.2], {
              Offset[0.4]}, 
             Offset[0.2]}}],
        Column], "\[NoBreak]", ")"}], 
      RowBox[{"(", "\[NoBreak]", 
       TagBox[GridBox[{
          {"\<\"-------\"\>"},
          {"\<\"-------\"\>"},
          {"\<\"-------\"\>"},
          {"\<\"-------\"\>"}
         },
         GridBoxAlignment->{"Columns" -> {{Center}}, "Rows" -> {{Baseline}}},
         GridBoxSpacings->{"Columns" -> {
             Offset[0.27999999999999997`], {
              Offset[0.5599999999999999]}, 
             Offset[0.27999999999999997`]}, "Rows" -> {
             Offset[0.2], {
              Offset[0.4]}, 
             Offset[0.2]}}],
        Column], "\[NoBreak]", ")"}]},
     {
      RowBox[{"(", "\[NoBreak]", 
       TagBox[GridBox[{
          {"\<\"-------\"\>"},
          {"\<\"-------\"\>"},
          {"\<\"-------\"\>"},
          {"\<\"-------\"\>"}
         },
         GridBoxAlignment->{"Columns" -> {{Center}}, "Rows" -> {{Baseline}}},
         GridBoxSpacings->{"Columns" -> {
             Offset[0.27999999999999997`], {
              Offset[0.5599999999999999]}, 
             Offset[0.27999999999999997`]}, "Rows" -> {
             Offset[0.2], {
              Offset[0.4]}, 
             Offset[0.2]}}],
        Column], "\[NoBreak]", ")"}], 
      RowBox[{"(", "\[NoBreak]", 
       TagBox[GridBox[{
          {"\<\"-------\"\>"},
          {"\<\"-------\"\>"},
          {"\<\"-------\"\>"},
          {"\<\"-------\"\>"}
         },
         GridBoxAlignment->{"Columns" -> {{Center}}, "Rows" -> {{Baseline}}},
         GridBoxSpacings->{"Columns" -> {
             Offset[0.27999999999999997`], {
              Offset[0.5599999999999999]}, 
             Offset[0.27999999999999997`]}, "Rows" -> {
             Offset[0.2], {
              Offset[0.4]}, 
             Offset[0.2]}}],
        Column], "\[NoBreak]", ")"}], 
      RowBox[{"(", "\[NoBreak]", 
       TagBox[GridBox[{
          {"\<\"-------\"\>"},
          {"\<\"-------\"\>"},
          {"\<\"-------\"\>"},
          {"\<\"-------\"\>"}
         },
         GridBoxAlignment->{"Columns" -> {{Center}}, "Rows" -> {{Baseline}}},
         GridBoxSpacings->{"Columns" -> {
             Offset[0.27999999999999997`], {
              Offset[0.5599999999999999]}, 
             Offset[0.27999999999999997`]}, "Rows" -> {
             Offset[0.2], {
              Offset[0.4]}, 
             Offset[0.2]}}],
        Column], "\[NoBreak]", ")"}], 
      RowBox[{"(", "\[NoBreak]", 
       TagBox[GridBox[{
          {"\<\"-------\"\>"},
          {"\<\"-------\"\>"},
          {"\<\"-------\"\>"},
          {"\<\"-------\"\>"}
         },
         GridBoxAlignment->{"Columns" -> {{Center}}, "Rows" -> {{Baseline}}},
         GridBoxSpacings->{"Columns" -> {
             Offset[0.27999999999999997`], {
              Offset[0.5599999999999999]}, 
             Offset[0.27999999999999997`]}, "Rows" -> {
             Offset[0.2], {
              Offset[0.4]}, 
             Offset[0.2]}}],
        Column], "\[NoBreak]", ")"}]},
     {
      RowBox[{"(", "\[NoBreak]", 
       TagBox[GridBox[{
          {"\<\"-------\"\>"},
          {"\<\"-------\"\>"},
          {"\<\"-------\"\>"},
          {"\<\"-------\"\>"}
         },
         GridBoxAlignment->{"Columns" -> {{Center}}, "Rows" -> {{Baseline}}},
         GridBoxSpacings->{"Columns" -> {
             Offset[0.27999999999999997`], {
              Offset[0.5599999999999999]}, 
             Offset[0.27999999999999997`]}, "Rows" -> {
             Offset[0.2], {
              Offset[0.4]}, 
             Offset[0.2]}}],
        Column], "\[NoBreak]", ")"}], 
      RowBox[{"(", "\[NoBreak]", 
       TagBox[GridBox[{
          {"\<\"-------\"\>"},
          {"\<\"-------\"\>"},
          {"\<\"-------\"\>"},
          {
           RowBox[{"{", 
            RowBox[{"4", ",", "2", ",", "4"}], "}"}]}
         },
         GridBoxAlignment->{"Columns" -> {{Center}}, "Rows" -> {{Baseline}}},
         GridBoxSpacings->{"Columns" -> {
             Offset[0.27999999999999997`], {
              Offset[0.5599999999999999]}, 
             Offset[0.27999999999999997`]}, "Rows" -> {
             Offset[0.2], {
              Offset[0.4]}, 
             Offset[0.2]}}],
        Column], "\[NoBreak]", ")"}], 
      RowBox[{"(", "\[NoBreak]", 
       TagBox[GridBox[{
          {"\<\"-------\"\>"},
          {"\<\"-------\"\>"},
          {"\<\"-------\"\>"},
          {"\<\"-------\"\>"}
         },
         GridBoxAlignment->{"Columns" -> {{Center}}, "Rows" -> {{Baseline}}},
         GridBoxSpacings->{"Columns" -> {
             Offset[0.27999999999999997`], {
              Offset[0.5599999999999999]}, 
             Offset[0.27999999999999997`]}, "Rows" -> {
             Offset[0.2], {
              Offset[0.4]}, 
             Offset[0.2]}}],
        Column], "\[NoBreak]", ")"}], 
      RowBox[{"(", "\[NoBreak]", 
       TagBox[GridBox[{
          {
           RowBox[{"{", 
            RowBox[{"4", ",", "4", ",", "1"}], "}"}]},
          {"\<\"-------\"\>"},
          {"\<\"-------\"\>"},
          {"\<\"-------\"\>"}
         },
         GridBoxAlignment->{"Columns" -> {{Center}}, "Rows" -> {{Baseline}}},
         GridBoxSpacings->{"Columns" -> {
             Offset[0.27999999999999997`], {
              Offset[0.5599999999999999]}, 
             Offset[0.27999999999999997`]}, "Rows" -> {
             Offset[0.2], {
              Offset[0.4]}, 
             Offset[0.2]}}],
        Column], "\[NoBreak]", ")"}]}
    },
    GridBoxAlignment->{"Columns" -> {{Center}}, "Rows" -> {{Baseline}}},
    GridBoxSpacings->{"Columns" -> {
        Offset[0.27999999999999997`], {
         Offset[0.7]}, 
        Offset[0.27999999999999997`]}, "Rows" -> {
        Offset[0.2], {
         Offset[0.4]}, 
        Offset[0.2]}}], "\[NoBreak]", ")"}],
  Function[BoxForm`e$, 
   MatrixForm[BoxForm`e$]]]], "Print",
 CellChangeTimes->{3.9959715577152433`*^9, 3.995972287419301*^9, 
  3.9959730630480337`*^9, 3.995973359782743*^9, 3.9964992493061037`*^9, 
  3.996499311511545*^9, 3.9964994006445312`*^9},
 CellLabel->
  "During evaluation of \
In[1574]:=",ExpressionUUID->"1c12e89e-0bc1-4989-a15c-c3c248d853d6"],

Cell[BoxData["\<\"\"\>"], "Print",
 CellChangeTimes->{3.9959715577152433`*^9, 3.995972287419301*^9, 
  3.9959730630480337`*^9, 3.995973359782743*^9, 3.9964992493061037`*^9, 
  3.996499311511545*^9, 3.996499400650464*^9},
 CellLabel->
  "During evaluation of \
In[1574]:=",ExpressionUUID->"3c4a7504-ed9f-4c68-9d94-de701510bc01"],

Cell[BoxData[
 RowBox[{"{", 
  RowBox[{
   RowBox[{"{", 
    RowBox[{"1", ",", "3"}], "}"}], ",", 
   RowBox[{"{", 
    RowBox[{"2", ",", "1"}], "}"}], ",", 
   RowBox[{"{", 
    RowBox[{"2", ",", "3"}], "}"}], ",", 
   RowBox[{"{", 
    RowBox[{"4", ",", "3"}], "}"}]}], "}"}]], "Print",
 CellChangeTimes->{3.9959715577152433`*^9, 3.995972287419301*^9, 
  3.9959730630480337`*^9, 3.995973359782743*^9, 3.9964992493061037`*^9, 
  3.996499311511545*^9, 3.996499400655573*^9},
 CellLabel->
  "During evaluation of \
In[1574]:=",ExpressionUUID->"8a4abff9-a570-49e0-aa28-24e0b9588e10"],

Cell[BoxData[
 TagBox[
  RowBox[{"(", "\[NoBreak]", GridBox[{
     {
      RowBox[{"(", "\[NoBreak]", 
       TagBox[GridBox[{
          {"\<\"-------\"\>"},
          {"\<\"-------\"\>"},
          {"\<\"-------\"\>"},
          {"\<\"-------\"\>"}
         },
         GridBoxAlignment->{"Columns" -> {{Center}}, "Rows" -> {{Baseline}}},
         GridBoxSpacings->{"Columns" -> {
             Offset[0.27999999999999997`], {
              Offset[0.5599999999999999]}, 
             Offset[0.27999999999999997`]}, "Rows" -> {
             Offset[0.2], {
              Offset[0.4]}, 
             Offset[0.2]}}],
        Column], "\[NoBreak]", ")"}], 
      RowBox[{"(", "\[NoBreak]", 
       TagBox[GridBox[{
          {"\<\"-------\"\>"},
          {"\<\"-------\"\>"},
          {"\<\"-------\"\>"},
          {
           RowBox[{"{", 
            RowBox[{"1", ",", "2", ",", "4"}], "}"}]}
         },
         GridBoxAlignment->{"Columns" -> {{Center}}, "Rows" -> {{Baseline}}},
         GridBoxSpacings->{"Columns" -> {
             Offset[0.27999999999999997`], {
              Offset[0.5599999999999999]}, 
             Offset[0.27999999999999997`]}, "Rows" -> {
             Offset[0.2], {
              Offset[0.4]}, 
             Offset[0.2]}}],
        Column], "\[NoBreak]", ")"}], 
      RowBox[{"(", "\[NoBreak]", 
       TagBox[GridBox[{
          {"\<\"-------\"\>"},
          {"\<\"-------\"\>"},
          {"\<\"-------\"\>"},
          {"\<\"-------\"\>"}
         },
         GridBoxAlignment->{"Columns" -> {{Center}}, "Rows" -> {{Baseline}}},
         GridBoxSpacings->{"Columns" -> {
             Offset[0.27999999999999997`], {
              Offset[0.5599999999999999]}, 
             Offset[0.27999999999999997`]}, "Rows" -> {
             Offset[0.2], {
              Offset[0.4]}, 
             Offset[0.2]}}],
        Column], "\[NoBreak]", ")"}], 
      RowBox[{"(", "\[NoBreak]", 
       TagBox[GridBox[{
          {
           RowBox[{"{", 
            RowBox[{"1", ",", "4", ",", "1"}], "}"}]},
          {"\<\"-------\"\>"},
          {"\<\"-------\"\>"},
          {"\<\"-------\"\>"}
         },
         GridBoxAlignment->{"Columns" -> {{Center}}, "Rows" -> {{Baseline}}},
         GridBoxSpacings->{"Columns" -> {
             Offset[0.27999999999999997`], {
              Offset[0.5599999999999999]}, 
             Offset[0.27999999999999997`]}, "Rows" -> {
             Offset[0.2], {
              Offset[0.4]}, 
             Offset[0.2]}}],
        Column], "\[NoBreak]", ")"}]},
     {
      RowBox[{"(", "\[NoBreak]", 
       TagBox[GridBox[{
          {"\<\"-------\"\>"},
          {"\<\"-------\"\>"},
          {"\<\"-------\"\>"},
          {"\<\"-------\"\>"}
         },
         GridBoxAlignment->{"Columns" -> {{Center}}, "Rows" -> {{Baseline}}},
         GridBoxSpacings->{"Columns" -> {
             Offset[0.27999999999999997`], {
              Offset[0.5599999999999999]}, 
             Offset[0.27999999999999997`]}, "Rows" -> {
             Offset[0.2], {
              Offset[0.4]}, 
             Offset[0.2]}}],
        Column], "\[NoBreak]", ")"}], 
      RowBox[{"(", "\[NoBreak]", 
       TagBox[GridBox[{
          {"\<\"-------\"\>"},
          {"\<\"-------\"\>"},
          {"\<\"-------\"\>"},
          {
           RowBox[{"{", 
            RowBox[{"2", ",", "2", ",", "4"}], "}"}]}
         },
         GridBoxAlignment->{"Columns" -> {{Center}}, "Rows" -> {{Baseline}}},
         GridBoxSpacings->{"Columns" -> {
             Offset[0.27999999999999997`], {
              Offset[0.5599999999999999]}, 
             Offset[0.27999999999999997`]}, "Rows" -> {
             Offset[0.2], {
              Offset[0.4]}, 
             Offset[0.2]}}],
        Column], "\[NoBreak]", ")"}], 
      RowBox[{"(", "\[NoBreak]", 
       TagBox[GridBox[{
          {"\<\"-------\"\>"},
          {"\<\"-------\"\>"},
          {"\<\"-------\"\>"},
          {"\<\"-------\"\>"}
         },
         GridBoxAlignment->{"Columns" -> {{Center}}, "Rows" -> {{Baseline}}},
         GridBoxSpacings->{"Columns" -> {
             Offset[0.27999999999999997`], {
              Offset[0.5599999999999999]}, 
             Offset[0.27999999999999997`]}, "Rows" -> {
             Offset[0.2], {
              Offset[0.4]}, 
             Offset[0.2]}}],
        Column], "\[NoBreak]", ")"}], 
      RowBox[{"(", "\[NoBreak]", 
       TagBox[GridBox[{
          {"\<\"-------\"\>"},
          {"\<\"-------\"\>"},
          {"\<\"-------\"\>"},
          {"\<\"-------\"\>"}
         },
         GridBoxAlignment->{"Columns" -> {{Center}}, "Rows" -> {{Baseline}}},
         GridBoxSpacings->{"Columns" -> {
             Offset[0.27999999999999997`], {
              Offset[0.5599999999999999]}, 
             Offset[0.27999999999999997`]}, "Rows" -> {
             Offset[0.2], {
              Offset[0.4]}, 
             Offset[0.2]}}],
        Column], "\[NoBreak]", ")"}]},
     {
      RowBox[{"(", "\[NoBreak]", 
       TagBox[GridBox[{
          {"\<\"-------\"\>"},
          {"\<\"-------\"\>"},
          {"\<\"-------\"\>"},
          {"\<\"-------\"\>"}
         },
         GridBoxAlignment->{"Columns" -> {{Center}}, "Rows" -> {{Baseline}}},
         GridBoxSpacings->{"Columns" -> {
             Offset[0.27999999999999997`], {
              Offset[0.5599999999999999]}, 
             Offset[0.27999999999999997`]}, "Rows" -> {
             Offset[0.2], {
              Offset[0.4]}, 
             Offset[0.2]}}],
        Column], "\[NoBreak]", ")"}], 
      RowBox[{"(", "\[NoBreak]", 
       TagBox[GridBox[{
          {"\<\"-------\"\>"},
          {"\<\"-------\"\>"},
          {"\<\"-------\"\>"},
          {"\<\"-------\"\>"}
         },
         GridBoxAlignment->{"Columns" -> {{Center}}, "Rows" -> {{Baseline}}},
         GridBoxSpacings->{"Columns" -> {
             Offset[0.27999999999999997`], {
              Offset[0.5599999999999999]}, 
             Offset[0.27999999999999997`]}, "Rows" -> {
             Offset[0.2], {
              Offset[0.4]}, 
             Offset[0.2]}}],
        Column], "\[NoBreak]", ")"}], 
      RowBox[{"(", "\[NoBreak]", 
       TagBox[GridBox[{
          {"\<\"-------\"\>"},
          {"\<\"-------\"\>"},
          {"\<\"-------\"\>"},
          {"\<\"-------\"\>"}
         },
         GridBoxAlignment->{"Columns" -> {{Center}}, "Rows" -> {{Baseline}}},
         GridBoxSpacings->{"Columns" -> {
             Offset[0.27999999999999997`], {
              Offset[0.5599999999999999]}, 
             Offset[0.27999999999999997`]}, "Rows" -> {
             Offset[0.2], {
              Offset[0.4]}, 
             Offset[0.2]}}],
        Column], "\[NoBreak]", ")"}], 
      RowBox[{"(", "\[NoBreak]", 
       TagBox[GridBox[{
          {"\<\"-------\"\>"},
          {"\<\"-------\"\>"},
          {"\<\"-------\"\>"},
          {"\<\"-------\"\>"}
         },
         GridBoxAlignment->{"Columns" -> {{Center}}, "Rows" -> {{Baseline}}},
         GridBoxSpacings->{"Columns" -> {
             Offset[0.27999999999999997`], {
              Offset[0.5599999999999999]}, 
             Offset[0.27999999999999997`]}, "Rows" -> {
             Offset[0.2], {
              Offset[0.4]}, 
             Offset[0.2]}}],
        Column], "\[NoBreak]", ")"}]},
     {
      RowBox[{"(", "\[NoBreak]", 
       TagBox[GridBox[{
          {"\<\"-------\"\>"},
          {"\<\"-------\"\>"},
          {"\<\"-------\"\>"},
          {"\<\"-------\"\>"}
         },
         GridBoxAlignment->{"Columns" -> {{Center}}, "Rows" -> {{Baseline}}},
         GridBoxSpacings->{"Columns" -> {
             Offset[0.27999999999999997`], {
              Offset[0.5599999999999999]}, 
             Offset[0.27999999999999997`]}, "Rows" -> {
             Offset[0.2], {
              Offset[0.4]}, 
             Offset[0.2]}}],
        Column], "\[NoBreak]", ")"}], 
      RowBox[{"(", "\[NoBreak]", 
       TagBox[GridBox[{
          {"\<\"-------\"\>"},
          {"\<\"-------\"\>"},
          {"\<\"-------\"\>"},
          {
           RowBox[{"{", 
            RowBox[{"4", ",", "2", ",", "4"}], "}"}]}
         },
         GridBoxAlignment->{"Columns" -> {{Center}}, "Rows" -> {{Baseline}}},
         GridBoxSpacings->{"Columns" -> {
             Offset[0.27999999999999997`], {
              Offset[0.5599999999999999]}, 
             Offset[0.27999999999999997`]}, "Rows" -> {
             Offset[0.2], {
              Offset[0.4]}, 
             Offset[0.2]}}],
        Column], "\[NoBreak]", ")"}], 
      RowBox[{"(", "\[NoBreak]", 
       TagBox[GridBox[{
          {"\<\"-------\"\>"},
          {"\<\"-------\"\>"},
          {"\<\"-------\"\>"},
          {"\<\"-------\"\>"}
         },
         GridBoxAlignment->{"Columns" -> {{Center}}, "Rows" -> {{Baseline}}},
         GridBoxSpacings->{"Columns" -> {
             Offset[0.27999999999999997`], {
              Offset[0.5599999999999999]}, 
             Offset[0.27999999999999997`]}, "Rows" -> {
             Offset[0.2], {
              Offset[0.4]}, 
             Offset[0.2]}}],
        Column], "\[NoBreak]", ")"}], 
      RowBox[{"(", "\[NoBreak]", 
       TagBox[GridBox[{
          {
           RowBox[{"{", 
            RowBox[{"4", ",", "4", ",", "1"}], "}"}]},
          {"\<\"-------\"\>"},
          {"\<\"-------\"\>"},
          {"\<\"-------\"\>"}
         },
         GridBoxAlignment->{"Columns" -> {{Center}}, "Rows" -> {{Baseline}}},
         GridBoxSpacings->{"Columns" -> {
             Offset[0.27999999999999997`], {
              Offset[0.5599999999999999]}, 
             Offset[0.27999999999999997`]}, "Rows" -> {
             Offset[0.2], {
              Offset[0.4]}, 
             Offset[0.2]}}],
        Column], "\[NoBreak]", ")"}]}
    },
    GridBoxAlignment->{"Columns" -> {{Center}}, "Rows" -> {{Baseline}}},
    GridBoxSpacings->{"Columns" -> {
        Offset[0.27999999999999997`], {
         Offset[0.7]}, 
        Offset[0.27999999999999997`]}, "Rows" -> {
        Offset[0.2], {
         Offset[0.4]}, 
        Offset[0.2]}}], "\[NoBreak]", ")"}],
  Function[BoxForm`e$, 
   MatrixForm[BoxForm`e$]]]], "Print",
 CellChangeTimes->{3.9959715577152433`*^9, 3.995972287419301*^9, 
  3.9959730630480337`*^9, 3.995973359782743*^9, 3.9964992493061037`*^9, 
  3.996499311511545*^9, 3.996499400660932*^9},
 CellLabel->
  "During evaluation of \
In[1574]:=",ExpressionUUID->"65245488-d00c-40bf-a429-3053f0f59ef5"],

Cell[BoxData["\<\"\"\>"], "Print",
 CellChangeTimes->{3.9959715577152433`*^9, 3.995972287419301*^9, 
  3.9959730630480337`*^9, 3.995973359782743*^9, 3.9964992493061037`*^9, 
  3.996499311511545*^9, 3.9964994006663733`*^9},
 CellLabel->
  "During evaluation of \
In[1574]:=",ExpressionUUID->"2eb3fbfa-be7b-44ea-9fce-3abe235b5bd7"],

Cell[BoxData[
 RowBox[{"{", 
  RowBox[{
   RowBox[{"{", 
    RowBox[{"1", ",", "3"}], "}"}], ",", 
   RowBox[{"{", 
    RowBox[{"2", ",", "3"}], "}"}], ",", 
   RowBox[{"{", 
    RowBox[{"2", ",", "4"}], "}"}], ",", 
   RowBox[{"{", 
    RowBox[{"4", ",", "3"}], "}"}]}], "}"}]], "Print",
 CellChangeTimes->{3.9959715577152433`*^9, 3.995972287419301*^9, 
  3.9959730630480337`*^9, 3.995973359782743*^9, 3.9964992493061037`*^9, 
  3.996499311511545*^9, 3.996499400671179*^9},
 CellLabel->
  "During evaluation of \
In[1574]:=",ExpressionUUID->"422b4bb3-8fe4-4c1d-acdf-19f851d5491e"],

Cell[BoxData[
 TagBox[
  RowBox[{"(", "\[NoBreak]", GridBox[{
     {
      RowBox[{"(", "\[NoBreak]", 
       TagBox[GridBox[{
          {"\<\"-------\"\>"},
          {"\<\"-------\"\>"},
          {"\<\"-------\"\>"},
          {
           RowBox[{"{", 
            RowBox[{"1", ",", "1", ",", "4"}], "}"}]}
         },
         GridBoxAlignment->{"Columns" -> {{Center}}, "Rows" -> {{Baseline}}},
         GridBoxSpacings->{"Columns" -> {
             Offset[0.27999999999999997`], {
              Offset[0.5599999999999999]}, 
             Offset[0.27999999999999997`]}, "Rows" -> {
             Offset[0.2], {
              Offset[0.4]}, 
             Offset[0.2]}}],
        Column], "\[NoBreak]", ")"}], 
      RowBox[{"(", "\[NoBreak]", 
       TagBox[GridBox[{
          {
           RowBox[{"{", 
            RowBox[{"1", ",", "2", ",", "1"}], "}"}]},
          {"\<\"-------\"\>"},
          {"\<\"-------\"\>"},
          {"\<\"-------\"\>"}
         },
         GridBoxAlignment->{"Columns" -> {{Center}}, "Rows" -> {{Baseline}}},
         GridBoxSpacings->{"Columns" -> {
             Offset[0.27999999999999997`], {
              Offset[0.5599999999999999]}, 
             Offset[0.27999999999999997`]}, "Rows" -> {
             Offset[0.2], {
              Offset[0.4]}, 
             Offset[0.2]}}],
        Column], "\[NoBreak]", ")"}], 
      RowBox[{"(", "\[NoBreak]", 
       TagBox[GridBox[{
          {"\<\"-------\"\>"},
          {"\<\"-------\"\>"},
          {"\<\"-------\"\>"},
          {"\<\"-------\"\>"}
         },
         GridBoxAlignment->{"Columns" -> {{Center}}, "Rows" -> {{Baseline}}},
         GridBoxSpacings->{"Columns" -> {
             Offset[0.27999999999999997`], {
              Offset[0.5599999999999999]}, 
             Offset[0.27999999999999997`]}, "Rows" -> {
             Offset[0.2], {
              Offset[0.4]}, 
             Offset[0.2]}}],
        Column], "\[NoBreak]", ")"}], 
      RowBox[{"(", "\[NoBreak]", 
       TagBox[GridBox[{
          {"\<\"-------\"\>"},
          {"\<\"-------\"\>"},
          {"\<\"-------\"\>"},
          {"\<\"-------\"\>"}
         },
         GridBoxAlignment->{"Columns" -> {{Center}}, "Rows" -> {{Baseline}}},
         GridBoxSpacings->{"Columns" -> {
             Offset[0.27999999999999997`], {
              Offset[0.5599999999999999]}, 
             Offset[0.27999999999999997`]}, "Rows" -> {
             Offset[0.2], {
              Offset[0.4]}, 
             Offset[0.2]}}],
        Column], "\[NoBreak]", ")"}]},
     {
      RowBox[{"(", "\[NoBreak]", 
       TagBox[GridBox[{
          {"\<\"-------\"\>"},
          {"\<\"-------\"\>"},
          {"\<\"-------\"\>"},
          {"\<\"-------\"\>"}
         },
         GridBoxAlignment->{"Columns" -> {{Center}}, "Rows" -> {{Baseline}}},
         GridBoxSpacings->{"Columns" -> {
             Offset[0.27999999999999997`], {
              Offset[0.5599999999999999]}, 
             Offset[0.27999999999999997`]}, "Rows" -> {
             Offset[0.2], {
              Offset[0.4]}, 
             Offset[0.2]}}],
        Column], "\[NoBreak]", ")"}], 
      RowBox[{"(", "\[NoBreak]", 
       TagBox[GridBox[{
          {
           RowBox[{"{", 
            RowBox[{"2", ",", "2", ",", "1"}], "}"}]},
          {"\<\"-------\"\>"},
          {"\<\"-------\"\>"},
          {"\<\"-------\"\>"}
         },
         GridBoxAlignment->{"Columns" -> {{Center}}, "Rows" -> {{Baseline}}},
         GridBoxSpacings->{"Columns" -> {
             Offset[0.27999999999999997`], {
              Offset[0.5599999999999999]}, 
             Offset[0.27999999999999997`]}, "Rows" -> {
             Offset[0.2], {
              Offset[0.4]}, 
             Offset[0.2]}}],
        Column], "\[NoBreak]", ")"}], 
      RowBox[{"(", "\[NoBreak]", 
       TagBox[GridBox[{
          {"\<\"-------\"\>"},
          {"\<\"-------\"\>"},
          {"\<\"-------\"\>"},
          {"\<\"-------\"\>"}
         },
         GridBoxAlignment->{"Columns" -> {{Center}}, "Rows" -> {{Baseline}}},
         GridBoxSpacings->{"Columns" -> {
             Offset[0.27999999999999997`], {
              Offset[0.5599999999999999]}, 
             Offset[0.27999999999999997`]}, "Rows" -> {
             Offset[0.2], {
              Offset[0.4]}, 
             Offset[0.2]}}],
        Column], "\[NoBreak]", ")"}], 
      RowBox[{"(", "\[NoBreak]", 
       TagBox[GridBox[{
          {"\<\"-------\"\>"},
          {"\<\"-------\"\>"},
          {"\<\"-------\"\>"},
          {"\<\"-------\"\>"}
         },
         GridBoxAlignment->{"Columns" -> {{Center}}, "Rows" -> {{Baseline}}},
         GridBoxSpacings->{"Columns" -> {
             Offset[0.27999999999999997`], {
              Offset[0.5599999999999999]}, 
             Offset[0.27999999999999997`]}, "Rows" -> {
             Offset[0.2], {
              Offset[0.4]}, 
             Offset[0.2]}}],
        Column], "\[NoBreak]", ")"}]},
     {
      RowBox[{"(", "\[NoBreak]", 
       TagBox[GridBox[{
          {"\<\"-------\"\>"},
          {"\<\"-------\"\>"},
          {"\<\"-------\"\>"},
          {"\<\"-------\"\>"}
         },
         GridBoxAlignment->{"Columns" -> {{Center}}, "Rows" -> {{Baseline}}},
         GridBoxSpacings->{"Columns" -> {
             Offset[0.27999999999999997`], {
              Offset[0.5599999999999999]}, 
             Offset[0.27999999999999997`]}, "Rows" -> {
             Offset[0.2], {
              Offset[0.4]}, 
             Offset[0.2]}}],
        Column], "\[NoBreak]", ")"}], 
      RowBox[{"(", "\[NoBreak]", 
       TagBox[GridBox[{
          {"\<\"-------\"\>"},
          {"\<\"-------\"\>"},
          {"\<\"-------\"\>"},
          {"\<\"-------\"\>"}
         },
         GridBoxAlignment->{"Columns" -> {{Center}}, "Rows" -> {{Baseline}}},
         GridBoxSpacings->{"Columns" -> {
             Offset[0.27999999999999997`], {
              Offset[0.5599999999999999]}, 
             Offset[0.27999999999999997`]}, "Rows" -> {
             Offset[0.2], {
              Offset[0.4]}, 
             Offset[0.2]}}],
        Column], "\[NoBreak]", ")"}], 
      RowBox[{"(", "\[NoBreak]", 
       TagBox[GridBox[{
          {"\<\"-------\"\>"},
          {"\<\"-------\"\>"},
          {"\<\"-------\"\>"},
          {"\<\"-------\"\>"}
         },
         GridBoxAlignment->{"Columns" -> {{Center}}, "Rows" -> {{Baseline}}},
         GridBoxSpacings->{"Columns" -> {
             Offset[0.27999999999999997`], {
              Offset[0.5599999999999999]}, 
             Offset[0.27999999999999997`]}, "Rows" -> {
             Offset[0.2], {
              Offset[0.4]}, 
             Offset[0.2]}}],
        Column], "\[NoBreak]", ")"}], 
      RowBox[{"(", "\[NoBreak]", 
       TagBox[GridBox[{
          {"\<\"-------\"\>"},
          {"\<\"-------\"\>"},
          {"\<\"-------\"\>"},
          {"\<\"-------\"\>"}
         },
         GridBoxAlignment->{"Columns" -> {{Center}}, "Rows" -> {{Baseline}}},
         GridBoxSpacings->{"Columns" -> {
             Offset[0.27999999999999997`], {
              Offset[0.5599999999999999]}, 
             Offset[0.27999999999999997`]}, "Rows" -> {
             Offset[0.2], {
              Offset[0.4]}, 
             Offset[0.2]}}],
        Column], "\[NoBreak]", ")"}]},
     {
      RowBox[{"(", "\[NoBreak]", 
       TagBox[GridBox[{
          {"\<\"-------\"\>"},
          {"\<\"-------\"\>"},
          {"\<\"-------\"\>"},
          {"\<\"-------\"\>"}
         },
         GridBoxAlignment->{"Columns" -> {{Center}}, "Rows" -> {{Baseline}}},
         GridBoxSpacings->{"Columns" -> {
             Offset[0.27999999999999997`], {
              Offset[0.5599999999999999]}, 
             Offset[0.27999999999999997`]}, "Rows" -> {
             Offset[0.2], {
              Offset[0.4]}, 
             Offset[0.2]}}],
        Column], "\[NoBreak]", ")"}], 
      RowBox[{"(", "\[NoBreak]", 
       TagBox[GridBox[{
          {
           RowBox[{"{", 
            RowBox[{"4", ",", "2", ",", "1"}], "}"}]},
          {"\<\"-------\"\>"},
          {"\<\"-------\"\>"},
          {"\<\"-------\"\>"}
         },
         GridBoxAlignment->{"Columns" -> {{Center}}, "Rows" -> {{Baseline}}},
         GridBoxSpacings->{"Columns" -> {
             Offset[0.27999999999999997`], {
              Offset[0.5599999999999999]}, 
             Offset[0.27999999999999997`]}, "Rows" -> {
             Offset[0.2], {
              Offset[0.4]}, 
             Offset[0.2]}}],
        Column], "\[NoBreak]", ")"}], 
      RowBox[{"(", "\[NoBreak]", 
       TagBox[GridBox[{
          {"\<\"-------\"\>"},
          {"\<\"-------\"\>"},
          {"\<\"-------\"\>"},
          {"\<\"-------\"\>"}
         },
         GridBoxAlignment->{"Columns" -> {{Center}}, "Rows" -> {{Baseline}}},
         GridBoxSpacings->{"Columns" -> {
             Offset[0.27999999999999997`], {
              Offset[0.5599999999999999]}, 
             Offset[0.27999999999999997`]}, "Rows" -> {
             Offset[0.2], {
              Offset[0.4]}, 
             Offset[0.2]}}],
        Column], "\[NoBreak]", ")"}], 
      RowBox[{"(", "\[NoBreak]", 
       TagBox[GridBox[{
          {
           RowBox[{"{", 
            RowBox[{"4", ",", "4", ",", "1"}], "}"}]},
          {"\<\"-------\"\>"},
          {"\<\"-------\"\>"},
          {"\<\"-------\"\>"}
         },
         GridBoxAlignment->{"Columns" -> {{Center}}, "Rows" -> {{Baseline}}},
         GridBoxSpacings->{"Columns" -> {
             Offset[0.27999999999999997`], {
              Offset[0.5599999999999999]}, 
             Offset[0.27999999999999997`]}, "Rows" -> {
             Offset[0.2], {
              Offset[0.4]}, 
             Offset[0.2]}}],
        Column], "\[NoBreak]", ")"}]}
    },
    GridBoxAlignment->{"Columns" -> {{Center}}, "Rows" -> {{Baseline}}},
    GridBoxSpacings->{"Columns" -> {
        Offset[0.27999999999999997`], {
         Offset[0.7]}, 
        Offset[0.27999999999999997`]}, "Rows" -> {
        Offset[0.2], {
         Offset[0.4]}, 
        Offset[0.2]}}], "\[NoBreak]", ")"}],
  Function[BoxForm`e$, 
   MatrixForm[BoxForm`e$]]]], "Print",
 CellChangeTimes->{3.9959715577152433`*^9, 3.995972287419301*^9, 
  3.9959730630480337`*^9, 3.995973359782743*^9, 3.9964992493061037`*^9, 
  3.996499311511545*^9, 3.99649940067621*^9},
 CellLabel->
  "During evaluation of \
In[1574]:=",ExpressionUUID->"774aba4e-8c91-4276-ac82-2afd56abf6df"],

Cell[BoxData["\<\"\"\>"], "Print",
 CellChangeTimes->{3.9959715577152433`*^9, 3.995972287419301*^9, 
  3.9959730630480337`*^9, 3.995973359782743*^9, 3.9964992493061037`*^9, 
  3.996499311511545*^9, 3.996499400682844*^9},
 CellLabel->
  "During evaluation of \
In[1574]:=",ExpressionUUID->"39b3f41a-6218-47c1-b06f-7ec2ac0f3a48"],

Cell[BoxData[
 RowBox[{"{", 
  RowBox[{
   RowBox[{"{", 
    RowBox[{"1", ",", "3"}], "}"}], ",", 
   RowBox[{"{", 
    RowBox[{"2", ",", "3"}], "}"}], ",", 
   RowBox[{"{", 
    RowBox[{"2", ",", "4"}], "}"}], ",", 
   RowBox[{"{", 
    RowBox[{"4", ",", "3"}], "}"}]}], "}"}]], "Print",
 CellChangeTimes->{3.9959715577152433`*^9, 3.995972287419301*^9, 
  3.9959730630480337`*^9, 3.995973359782743*^9, 3.9964992493061037`*^9, 
  3.996499311511545*^9, 3.996499400689416*^9},
 CellLabel->
  "During evaluation of \
In[1574]:=",ExpressionUUID->"76eed2b4-616c-4e56-91b2-93c27cba733f"],

Cell[BoxData[
 TagBox[
  RowBox[{"(", "\[NoBreak]", GridBox[{
     {
      RowBox[{"(", "\[NoBreak]", 
       TagBox[GridBox[{
          {"\<\"-------\"\>"},
          {"\<\"-------\"\>"},
          {"\<\"-------\"\>"},
          {"\<\"-------\"\>"}
         },
         GridBoxAlignment->{"Columns" -> {{Center}}, "Rows" -> {{Baseline}}},
         GridBoxSpacings->{"Columns" -> {
             Offset[0.27999999999999997`], {
              Offset[0.5599999999999999]}, 
             Offset[0.27999999999999997`]}, "Rows" -> {
             Offset[0.2], {
              Offset[0.4]}, 
             Offset[0.2]}}],
        Column], "\[NoBreak]", ")"}], 
      RowBox[{"(", "\[NoBreak]", 
       TagBox[GridBox[{
          {
           RowBox[{"{", 
            RowBox[{"1", ",", "2", ",", "1"}], "}"}]},
          {"\<\"-------\"\>"},
          {"\<\"-------\"\>"},
          {"\<\"-------\"\>"}
         },
         GridBoxAlignment->{"Columns" -> {{Center}}, "Rows" -> {{Baseline}}},
         GridBoxSpacings->{"Columns" -> {
             Offset[0.27999999999999997`], {
              Offset[0.5599999999999999]}, 
             Offset[0.27999999999999997`]}, "Rows" -> {
             Offset[0.2], {
              Offset[0.4]}, 
             Offset[0.2]}}],
        Column], "\[NoBreak]", ")"}], 
      RowBox[{"(", "\[NoBreak]", 
       TagBox[GridBox[{
          {"\<\"-------\"\>"},
          {"\<\"-------\"\>"},
          {"\<\"-------\"\>"},
          {"\<\"-------\"\>"}
         },
         GridBoxAlignment->{"Columns" -> {{Center}}, "Rows" -> {{Baseline}}},
         GridBoxSpacings->{"Columns" -> {
             Offset[0.27999999999999997`], {
              Offset[0.5599999999999999]}, 
             Offset[0.27999999999999997`]}, "Rows" -> {
             Offset[0.2], {
              Offset[0.4]}, 
             Offset[0.2]}}],
        Column], "\[NoBreak]", ")"}], 
      RowBox[{"(", "\[NoBreak]", 
       TagBox[GridBox[{
          {
           RowBox[{"{", 
            RowBox[{"1", ",", "4", ",", "1"}], "}"}]},
          {"\<\"-------\"\>"},
          {"\<\"-------\"\>"},
          {"\<\"-------\"\>"}
         },
         GridBoxAlignment->{"Columns" -> {{Center}}, "Rows" -> {{Baseline}}},
         GridBoxSpacings->{"Columns" -> {
             Offset[0.27999999999999997`], {
              Offset[0.5599999999999999]}, 
             Offset[0.27999999999999997`]}, "Rows" -> {
             Offset[0.2], {
              Offset[0.4]}, 
             Offset[0.2]}}],
        Column], "\[NoBreak]", ")"}]},
     {
      RowBox[{"(", "\[NoBreak]", 
       TagBox[GridBox[{
          {"\<\"-------\"\>"},
          {"\<\"-------\"\>"},
          {"\<\"-------\"\>"},
          {"\<\"-------\"\>"}
         },
         GridBoxAlignment->{"Columns" -> {{Center}}, "Rows" -> {{Baseline}}},
         GridBoxSpacings->{"Columns" -> {
             Offset[0.27999999999999997`], {
              Offset[0.5599999999999999]}, 
             Offset[0.27999999999999997`]}, "Rows" -> {
             Offset[0.2], {
              Offset[0.4]}, 
             Offset[0.2]}}],
        Column], "\[NoBreak]", ")"}], 
      RowBox[{"(", "\[NoBreak]", 
       TagBox[GridBox[{
          {
           RowBox[{"{", 
            RowBox[{"2", ",", "2", ",", "1"}], "}"}]},
          {"\<\"-------\"\>"},
          {"\<\"-------\"\>"},
          {"\<\"-------\"\>"}
         },
         GridBoxAlignment->{"Columns" -> {{Center}}, "Rows" -> {{Baseline}}},
         GridBoxSpacings->{"Columns" -> {
             Offset[0.27999999999999997`], {
              Offset[0.5599999999999999]}, 
             Offset[0.27999999999999997`]}, "Rows" -> {
             Offset[0.2], {
              Offset[0.4]}, 
             Offset[0.2]}}],
        Column], "\[NoBreak]", ")"}], 
      RowBox[{"(", "\[NoBreak]", 
       TagBox[GridBox[{
          {"\<\"-------\"\>"},
          {"\<\"-------\"\>"},
          {"\<\"-------\"\>"},
          {"\<\"-------\"\>"}
         },
         GridBoxAlignment->{"Columns" -> {{Center}}, "Rows" -> {{Baseline}}},
         GridBoxSpacings->{"Columns" -> {
             Offset[0.27999999999999997`], {
              Offset[0.5599999999999999]}, 
             Offset[0.27999999999999997`]}, "Rows" -> {
             Offset[0.2], {
              Offset[0.4]}, 
             Offset[0.2]}}],
        Column], "\[NoBreak]", ")"}], 
      RowBox[{"(", "\[NoBreak]", 
       TagBox[GridBox[{
          {"\<\"-------\"\>"},
          {"\<\"-------\"\>"},
          {"\<\"-------\"\>"},
          {"\<\"-------\"\>"}
         },
         GridBoxAlignment->{"Columns" -> {{Center}}, "Rows" -> {{Baseline}}},
         GridBoxSpacings->{"Columns" -> {
             Offset[0.27999999999999997`], {
              Offset[0.5599999999999999]}, 
             Offset[0.27999999999999997`]}, "Rows" -> {
             Offset[0.2], {
              Offset[0.4]}, 
             Offset[0.2]}}],
        Column], "\[NoBreak]", ")"}]},
     {
      RowBox[{"(", "\[NoBreak]", 
       TagBox[GridBox[{
          {"\<\"-------\"\>"},
          {"\<\"-------\"\>"},
          {"\<\"-------\"\>"},
          {"\<\"-------\"\>"}
         },
         GridBoxAlignment->{"Columns" -> {{Center}}, "Rows" -> {{Baseline}}},
         GridBoxSpacings->{"Columns" -> {
             Offset[0.27999999999999997`], {
              Offset[0.5599999999999999]}, 
             Offset[0.27999999999999997`]}, "Rows" -> {
             Offset[0.2], {
              Offset[0.4]}, 
             Offset[0.2]}}],
        Column], "\[NoBreak]", ")"}], 
      RowBox[{"(", "\[NoBreak]", 
       TagBox[GridBox[{
          {"\<\"-------\"\>"},
          {"\<\"-------\"\>"},
          {"\<\"-------\"\>"},
          {"\<\"-------\"\>"}
         },
         GridBoxAlignment->{"Columns" -> {{Center}}, "Rows" -> {{Baseline}}},
         GridBoxSpacings->{"Columns" -> {
             Offset[0.27999999999999997`], {
              Offset[0.5599999999999999]}, 
             Offset[0.27999999999999997`]}, "Rows" -> {
             Offset[0.2], {
              Offset[0.4]}, 
             Offset[0.2]}}],
        Column], "\[NoBreak]", ")"}], 
      RowBox[{"(", "\[NoBreak]", 
       TagBox[GridBox[{
          {"\<\"-------\"\>"},
          {"\<\"-------\"\>"},
          {"\<\"-------\"\>"},
          {"\<\"-------\"\>"}
         },
         GridBoxAlignment->{"Columns" -> {{Center}}, "Rows" -> {{Baseline}}},
         GridBoxSpacings->{"Columns" -> {
             Offset[0.27999999999999997`], {
              Offset[0.5599999999999999]}, 
             Offset[0.27999999999999997`]}, "Rows" -> {
             Offset[0.2], {
              Offset[0.4]}, 
             Offset[0.2]}}],
        Column], "\[NoBreak]", ")"}], 
      RowBox[{"(", "\[NoBreak]", 
       TagBox[GridBox[{
          {"\<\"-------\"\>"},
          {"\<\"-------\"\>"},
          {"\<\"-------\"\>"},
          {"\<\"-------\"\>"}
         },
         GridBoxAlignment->{"Columns" -> {{Center}}, "Rows" -> {{Baseline}}},
         GridBoxSpacings->{"Columns" -> {
             Offset[0.27999999999999997`], {
              Offset[0.5599999999999999]}, 
             Offset[0.27999999999999997`]}, "Rows" -> {
             Offset[0.2], {
              Offset[0.4]}, 
             Offset[0.2]}}],
        Column], "\[NoBreak]", ")"}]},
     {
      RowBox[{"(", "\[NoBreak]", 
       TagBox[GridBox[{
          {"\<\"-------\"\>"},
          {"\<\"-------\"\>"},
          {"\<\"-------\"\>"},
          {"\<\"-------\"\>"}
         },
         GridBoxAlignment->{"Columns" -> {{Center}}, "Rows" -> {{Baseline}}},
         GridBoxSpacings->{"Columns" -> {
             Offset[0.27999999999999997`], {
              Offset[0.5599999999999999]}, 
             Offset[0.27999999999999997`]}, "Rows" -> {
             Offset[0.2], {
              Offset[0.4]}, 
             Offset[0.2]}}],
        Column], "\[NoBreak]", ")"}], 
      RowBox[{"(", "\[NoBreak]", 
       TagBox[GridBox[{
          {
           RowBox[{"{", 
            RowBox[{"4", ",", "2", ",", "1"}], "}"}]},
          {"\<\"-------\"\>"},
          {"\<\"-------\"\>"},
          {"\<\"-------\"\>"}
         },
         GridBoxAlignment->{"Columns" -> {{Center}}, "Rows" -> {{Baseline}}},
         GridBoxSpacings->{"Columns" -> {
             Offset[0.27999999999999997`], {
              Offset[0.5599999999999999]}, 
             Offset[0.27999999999999997`]}, "Rows" -> {
             Offset[0.2], {
              Offset[0.4]}, 
             Offset[0.2]}}],
        Column], "\[NoBreak]", ")"}], 
      RowBox[{"(", "\[NoBreak]", 
       TagBox[GridBox[{
          {"\<\"-------\"\>"},
          {"\<\"-------\"\>"},
          {"\<\"-------\"\>"},
          {"\<\"-------\"\>"}
         },
         GridBoxAlignment->{"Columns" -> {{Center}}, "Rows" -> {{Baseline}}},
         GridBoxSpacings->{"Columns" -> {
             Offset[0.27999999999999997`], {
              Offset[0.5599999999999999]}, 
             Offset[0.27999999999999997`]}, "Rows" -> {
             Offset[0.2], {
              Offset[0.4]}, 
             Offset[0.2]}}],
        Column], "\[NoBreak]", ")"}], 
      RowBox[{"(", "\[NoBreak]", 
       TagBox[GridBox[{
          {
           RowBox[{"{", 
            RowBox[{"4", ",", "4", ",", "1"}], "}"}]},
          {"\<\"-------\"\>"},
          {"\<\"-------\"\>"},
          {"\<\"-------\"\>"}
         },
         GridBoxAlignment->{"Columns" -> {{Center}}, "Rows" -> {{Baseline}}},
         GridBoxSpacings->{"Columns" -> {
             Offset[0.27999999999999997`], {
              Offset[0.5599999999999999]}, 
             Offset[0.27999999999999997`]}, "Rows" -> {
             Offset[0.2], {
              Offset[0.4]}, 
             Offset[0.2]}}],
        Column], "\[NoBreak]", ")"}]}
    },
    GridBoxAlignment->{"Columns" -> {{Center}}, "Rows" -> {{Baseline}}},
    GridBoxSpacings->{"Columns" -> {
        Offset[0.27999999999999997`], {
         Offset[0.7]}, 
        Offset[0.27999999999999997`]}, "Rows" -> {
        Offset[0.2], {
         Offset[0.4]}, 
        Offset[0.2]}}], "\[NoBreak]", ")"}],
  Function[BoxForm`e$, 
   MatrixForm[BoxForm`e$]]]], "Print",
 CellChangeTimes->{3.9959715577152433`*^9, 3.995972287419301*^9, 
  3.9959730630480337`*^9, 3.995973359782743*^9, 3.9964992493061037`*^9, 
  3.996499311511545*^9, 3.996499400696138*^9},
 CellLabel->
  "During evaluation of \
In[1574]:=",ExpressionUUID->"ac7f21fc-9ee3-4440-b54b-339afbd4b2b3"],

Cell[BoxData["\<\"\"\>"], "Print",
 CellChangeTimes->{3.9959715577152433`*^9, 3.995972287419301*^9, 
  3.9959730630480337`*^9, 3.995973359782743*^9, 3.9964992493061037`*^9, 
  3.996499311511545*^9, 3.996499400703279*^9},
 CellLabel->
  "During evaluation of \
In[1574]:=",ExpressionUUID->"d4b83324-c77b-4816-a84a-caaf7e20d146"],

Cell[BoxData[
 RowBox[{"{", 
  RowBox[{
   RowBox[{"{", 
    RowBox[{"2", ",", "1"}], "}"}], ",", 
   RowBox[{"{", 
    RowBox[{"2", ",", "3"}], "}"}], ",", 
   RowBox[{"{", 
    RowBox[{"3", ",", "1"}], "}"}], ",", 
   RowBox[{"{", 
    RowBox[{"4", ",", "1"}], "}"}]}], "}"}]], "Print",
 CellChangeTimes->{3.9959715577152433`*^9, 3.995972287419301*^9, 
  3.9959730630480337`*^9, 3.995973359782743*^9, 3.9964992493061037`*^9, 
  3.996499311511545*^9, 3.996499400709517*^9},
 CellLabel->
  "During evaluation of \
In[1574]:=",ExpressionUUID->"310e782e-72bc-44d0-8224-3d5af18dfe01"],

Cell[BoxData[
 TagBox[
  RowBox[{"(", "\[NoBreak]", GridBox[{
     {
      RowBox[{"(", "\[NoBreak]", 
       TagBox[GridBox[{
          {"\<\"-------\"\>"},
          {"\<\"-------\"\>"},
          {"\<\"-------\"\>"},
          {"\<\"-------\"\>"}
         },
         GridBoxAlignment->{"Columns" -> {{Center}}, "Rows" -> {{Baseline}}},
         GridBoxSpacings->{"Columns" -> {
             Offset[0.27999999999999997`], {
              Offset[0.5599999999999999]}, 
             Offset[0.27999999999999997`]}, "Rows" -> {
             Offset[0.2], {
              Offset[0.4]}, 
             Offset[0.2]}}],
        Column], "\[NoBreak]", ")"}], 
      RowBox[{"(", "\[NoBreak]", 
       TagBox[GridBox[{
          {"\<\"-------\"\>"},
          {"\<\"-------\"\>"},
          {"\<\"-------\"\>"},
          {"\<\"-------\"\>"}
         },
         GridBoxAlignment->{"Columns" -> {{Center}}, "Rows" -> {{Baseline}}},
         GridBoxSpacings->{"Columns" -> {
             Offset[0.27999999999999997`], {
              Offset[0.5599999999999999]}, 
             Offset[0.27999999999999997`]}, "Rows" -> {
             Offset[0.2], {
              Offset[0.4]}, 
             Offset[0.2]}}],
        Column], "\[NoBreak]", ")"}], 
      RowBox[{"(", "\[NoBreak]", 
       TagBox[GridBox[{
          {"\<\"-------\"\>"},
          {"\<\"-------\"\>"},
          {"\<\"-------\"\>"},
          {"\<\"-------\"\>"}
         },
         GridBoxAlignment->{"Columns" -> {{Center}}, "Rows" -> {{Baseline}}},
         GridBoxSpacings->{"Columns" -> {
             Offset[0.27999999999999997`], {
              Offset[0.5599999999999999]}, 
             Offset[0.27999999999999997`]}, "Rows" -> {
             Offset[0.2], {
              Offset[0.4]}, 
             Offset[0.2]}}],
        Column], "\[NoBreak]", ")"}], 
      RowBox[{"(", "\[NoBreak]", 
       TagBox[GridBox[{
          {"\<\"-------\"\>"},
          {"\<\"-------\"\>"},
          {"\<\"-------\"\>"},
          {"\<\"-------\"\>"}
         },
         GridBoxAlignment->{"Columns" -> {{Center}}, "Rows" -> {{Baseline}}},
         GridBoxSpacings->{"Columns" -> {
             Offset[0.27999999999999997`], {
              Offset[0.5599999999999999]}, 
             Offset[0.27999999999999997`]}, "Rows" -> {
             Offset[0.2], {
              Offset[0.4]}, 
             Offset[0.2]}}],
        Column], "\[NoBreak]", ")"}]},
     {
      RowBox[{"(", "\[NoBreak]", 
       TagBox[GridBox[{
          {"\<\"-------\"\>"},
          {"\<\"-------\"\>"},
          {"\<\"-------\"\>"},
          {"\<\"-------\"\>"}
         },
         GridBoxAlignment->{"Columns" -> {{Center}}, "Rows" -> {{Baseline}}},
         GridBoxSpacings->{"Columns" -> {
             Offset[0.27999999999999997`], {
              Offset[0.5599999999999999]}, 
             Offset[0.27999999999999997`]}, "Rows" -> {
             Offset[0.2], {
              Offset[0.4]}, 
             Offset[0.2]}}],
        Column], "\[NoBreak]", ")"}], 
      RowBox[{"(", "\[NoBreak]", 
       TagBox[GridBox[{
          {"\<\"-------\"\>"},
          {"\<\"-------\"\>"},
          {"\<\"-------\"\>"},
          {
           RowBox[{"{", 
            RowBox[{"2", ",", "2", ",", "4"}], "}"}]}
         },
         GridBoxAlignment->{"Columns" -> {{Center}}, "Rows" -> {{Baseline}}},
         GridBoxSpacings->{"Columns" -> {
             Offset[0.27999999999999997`], {
              Offset[0.5599999999999999]}, 
             Offset[0.27999999999999997`]}, "Rows" -> {
             Offset[0.2], {
              Offset[0.4]}, 
             Offset[0.2]}}],
        Column], "\[NoBreak]", ")"}], 
      RowBox[{"(", "\[NoBreak]", 
       TagBox[GridBox[{
          {"\<\"-------\"\>"},
          {"\<\"-------\"\>"},
          {"\<\"-------\"\>"},
          {"\<\"-------\"\>"}
         },
         GridBoxAlignment->{"Columns" -> {{Center}}, "Rows" -> {{Baseline}}},
         GridBoxSpacings->{"Columns" -> {
             Offset[0.27999999999999997`], {
              Offset[0.5599999999999999]}, 
             Offset[0.27999999999999997`]}, "Rows" -> {
             Offset[0.2], {
              Offset[0.4]}, 
             Offset[0.2]}}],
        Column], "\[NoBreak]", ")"}], 
      RowBox[{"(", "\[NoBreak]", 
       TagBox[GridBox[{
          {"\<\"-------\"\>"},
          {"\<\"-------\"\>"},
          {"\<\"-------\"\>"},
          {"\<\"-------\"\>"}
         },
         GridBoxAlignment->{"Columns" -> {{Center}}, "Rows" -> {{Baseline}}},
         GridBoxSpacings->{"Columns" -> {
             Offset[0.27999999999999997`], {
              Offset[0.5599999999999999]}, 
             Offset[0.27999999999999997`]}, "Rows" -> {
             Offset[0.2], {
              Offset[0.4]}, 
             Offset[0.2]}}],
        Column], "\[NoBreak]", ")"}]},
     {
      RowBox[{"(", "\[NoBreak]", 
       TagBox[GridBox[{
          {"\<\"-------\"\>"},
          {"\<\"-------\"\>"},
          {"\<\"-------\"\>"},
          {"\<\"-------\"\>"}
         },
         GridBoxAlignment->{"Columns" -> {{Center}}, "Rows" -> {{Baseline}}},
         GridBoxSpacings->{"Columns" -> {
             Offset[0.27999999999999997`], {
              Offset[0.5599999999999999]}, 
             Offset[0.27999999999999997`]}, "Rows" -> {
             Offset[0.2], {
              Offset[0.4]}, 
             Offset[0.2]}}],
        Column], "\[NoBreak]", ")"}], 
      RowBox[{"(", "\[NoBreak]", 
       TagBox[GridBox[{
          {"\<\"-------\"\>"},
          {"\<\"-------\"\>"},
          {"\<\"-------\"\>"},
          {
           RowBox[{"{", 
            RowBox[{"3", ",", "2", ",", "4"}], "}"}]}
         },
         GridBoxAlignment->{"Columns" -> {{Center}}, "Rows" -> {{Baseline}}},
         GridBoxSpacings->{"Columns" -> {
             Offset[0.27999999999999997`], {
              Offset[0.5599999999999999]}, 
             Offset[0.27999999999999997`]}, "Rows" -> {
             Offset[0.2], {
              Offset[0.4]}, 
             Offset[0.2]}}],
        Column], "\[NoBreak]", ")"}], 
      RowBox[{"(", "\[NoBreak]", 
       TagBox[GridBox[{
          {"\<\"-------\"\>"},
          {"\<\"-------\"\>"},
          {"\<\"-------\"\>"},
          {
           RowBox[{"{", 
            RowBox[{"3", ",", "3", ",", "4"}], "}"}]}
         },
         GridBoxAlignment->{"Columns" -> {{Center}}, "Rows" -> {{Baseline}}},
         GridBoxSpacings->{"Columns" -> {
             Offset[0.27999999999999997`], {
              Offset[0.5599999999999999]}, 
             Offset[0.27999999999999997`]}, "Rows" -> {
             Offset[0.2], {
              Offset[0.4]}, 
             Offset[0.2]}}],
        Column], "\[NoBreak]", ")"}], 
      RowBox[{"(", "\[NoBreak]", 
       TagBox[GridBox[{
          {"\<\"-------\"\>"},
          {"\<\"-------\"\>"},
          {"\<\"-------\"\>"},
          {"\<\"-------\"\>"}
         },
         GridBoxAlignment->{"Columns" -> {{Center}}, "Rows" -> {{Baseline}}},
         GridBoxSpacings->{"Columns" -> {
             Offset[0.27999999999999997`], {
              Offset[0.5599999999999999]}, 
             Offset[0.27999999999999997`]}, "Rows" -> {
             Offset[0.2], {
              Offset[0.4]}, 
             Offset[0.2]}}],
        Column], "\[NoBreak]", ")"}]},
     {
      RowBox[{"(", "\[NoBreak]", 
       TagBox[GridBox[{
          {"\<\"-------\"\>"},
          {"\<\"-------\"\>"},
          {"\<\"-------\"\>"},
          {"\<\"-------\"\>"}
         },
         GridBoxAlignment->{"Columns" -> {{Center}}, "Rows" -> {{Baseline}}},
         GridBoxSpacings->{"Columns" -> {
             Offset[0.27999999999999997`], {
              Offset[0.5599999999999999]}, 
             Offset[0.27999999999999997`]}, "Rows" -> {
             Offset[0.2], {
              Offset[0.4]}, 
             Offset[0.2]}}],
        Column], "\[NoBreak]", ")"}], 
      RowBox[{"(", "\[NoBreak]", 
       TagBox[GridBox[{
          {"\<\"-------\"\>"},
          {"\<\"-------\"\>"},
          {"\<\"-------\"\>"},
          {
           RowBox[{"{", 
            RowBox[{"4", ",", "2", ",", "4"}], "}"}]}
         },
         GridBoxAlignment->{"Columns" -> {{Center}}, "Rows" -> {{Baseline}}},
         GridBoxSpacings->{"Columns" -> {
             Offset[0.27999999999999997`], {
              Offset[0.5599999999999999]}, 
             Offset[0.27999999999999997`]}, "Rows" -> {
             Offset[0.2], {
              Offset[0.4]}, 
             Offset[0.2]}}],
        Column], "\[NoBreak]", ")"}], 
      RowBox[{"(", "\[NoBreak]", 
       TagBox[GridBox[{
          {"\<\"-------\"\>"},
          {"\<\"-------\"\>"},
          {"\<\"-------\"\>"},
          {"\<\"-------\"\>"}
         },
         GridBoxAlignment->{"Columns" -> {{Center}}, "Rows" -> {{Baseline}}},
         GridBoxSpacings->{"Columns" -> {
             Offset[0.27999999999999997`], {
              Offset[0.5599999999999999]}, 
             Offset[0.27999999999999997`]}, "Rows" -> {
             Offset[0.2], {
              Offset[0.4]}, 
             Offset[0.2]}}],
        Column], "\[NoBreak]", ")"}], 
      RowBox[{"(", "\[NoBreak]", 
       TagBox[GridBox[{
          {"\<\"-------\"\>"},
          {"\<\"-------\"\>"},
          {
           RowBox[{"{", 
            RowBox[{"4", ",", "4", ",", "3"}], "}"}]},
          {"\<\"-------\"\>"}
         },
         GridBoxAlignment->{"Columns" -> {{Center}}, "Rows" -> {{Baseline}}},
         GridBoxSpacings->{"Columns" -> {
             Offset[0.27999999999999997`], {
              Offset[0.5599999999999999]}, 
             Offset[0.27999999999999997`]}, "Rows" -> {
             Offset[0.2], {
              Offset[0.4]}, 
             Offset[0.2]}}],
        Column], "\[NoBreak]", ")"}]}
    },
    GridBoxAlignment->{"Columns" -> {{Center}}, "Rows" -> {{Baseline}}},
    GridBoxSpacings->{"Columns" -> {
        Offset[0.27999999999999997`], {
         Offset[0.7]}, 
        Offset[0.27999999999999997`]}, "Rows" -> {
        Offset[0.2], {
         Offset[0.4]}, 
        Offset[0.2]}}], "\[NoBreak]", ")"}],
  Function[BoxForm`e$, 
   MatrixForm[BoxForm`e$]]]], "Print",
 CellChangeTimes->{3.9959715577152433`*^9, 3.995972287419301*^9, 
  3.9959730630480337`*^9, 3.995973359782743*^9, 3.9964992493061037`*^9, 
  3.996499311511545*^9, 3.996499400716148*^9},
 CellLabel->
  "During evaluation of \
In[1574]:=",ExpressionUUID->"cee7e590-322b-4bbe-aefe-d4bd6f8b845e"],

Cell[BoxData["\<\"\"\>"], "Print",
 CellChangeTimes->{3.9959715577152433`*^9, 3.995972287419301*^9, 
  3.9959730630480337`*^9, 3.995973359782743*^9, 3.9964992493061037`*^9, 
  3.996499311511545*^9, 3.99649940072329*^9},
 CellLabel->
  "During evaluation of \
In[1574]:=",ExpressionUUID->"79fbe78e-0204-4fb9-972c-b911b299da37"],

Cell[BoxData[
 RowBox[{"{", 
  RowBox[{
   RowBox[{"{", 
    RowBox[{"2", ",", "1"}], "}"}], ",", 
   RowBox[{"{", 
    RowBox[{"2", ",", "3"}], "}"}], ",", 
   RowBox[{"{", 
    RowBox[{"3", ",", "1"}], "}"}], ",", 
   RowBox[{"{", 
    RowBox[{"4", ",", "1"}], "}"}]}], "}"}]], "Print",
 CellChangeTimes->{3.9959715577152433`*^9, 3.995972287419301*^9, 
  3.9959730630480337`*^9, 3.995973359782743*^9, 3.9964992493061037`*^9, 
  3.996499311511545*^9, 3.996499400729486*^9},
 CellLabel->
  "During evaluation of \
In[1574]:=",ExpressionUUID->"111801c4-287f-4818-aada-089d957d89a8"],

Cell[BoxData[
 TagBox[
  RowBox[{"(", "\[NoBreak]", GridBox[{
     {
      RowBox[{"(", "\[NoBreak]", 
       TagBox[GridBox[{
          {"\<\"-------\"\>"},
          {"\<\"-------\"\>"},
          {"\<\"-------\"\>"},
          {"\<\"-------\"\>"}
         },
         GridBoxAlignment->{"Columns" -> {{Center}}, "Rows" -> {{Baseline}}},
         GridBoxSpacings->{"Columns" -> {
             Offset[0.27999999999999997`], {
              Offset[0.5599999999999999]}, 
             Offset[0.27999999999999997`]}, "Rows" -> {
             Offset[0.2], {
              Offset[0.4]}, 
             Offset[0.2]}}],
        Column], "\[NoBreak]", ")"}], 
      RowBox[{"(", "\[NoBreak]", 
       TagBox[GridBox[{
          {"\<\"-------\"\>"},
          {"\<\"-------\"\>"},
          {"\<\"-------\"\>"},
          {"\<\"-------\"\>"}
         },
         GridBoxAlignment->{"Columns" -> {{Center}}, "Rows" -> {{Baseline}}},
         GridBoxSpacings->{"Columns" -> {
             Offset[0.27999999999999997`], {
              Offset[0.5599999999999999]}, 
             Offset[0.27999999999999997`]}, "Rows" -> {
             Offset[0.2], {
              Offset[0.4]}, 
             Offset[0.2]}}],
        Column], "\[NoBreak]", ")"}], 
      RowBox[{"(", "\[NoBreak]", 
       TagBox[GridBox[{
          {"\<\"-------\"\>"},
          {"\<\"-------\"\>"},
          {"\<\"-------\"\>"},
          {"\<\"-------\"\>"}
         },
         GridBoxAlignment->{"Columns" -> {{Center}}, "Rows" -> {{Baseline}}},
         GridBoxSpacings->{"Columns" -> {
             Offset[0.27999999999999997`], {
              Offset[0.5599999999999999]}, 
             Offset[0.27999999999999997`]}, "Rows" -> {
             Offset[0.2], {
              Offset[0.4]}, 
             Offset[0.2]}}],
        Column], "\[NoBreak]", ")"}], 
      RowBox[{"(", "\[NoBreak]", 
       TagBox[GridBox[{
          {"\<\"-------\"\>"},
          {"\<\"-------\"\>"},
          {"\<\"-------\"\>"},
          {"\<\"-------\"\>"}
         },
         GridBoxAlignment->{"Columns" -> {{Center}}, "Rows" -> {{Baseline}}},
         GridBoxSpacings->{"Columns" -> {
             Offset[0.27999999999999997`], {
              Offset[0.5599999999999999]}, 
             Offset[0.27999999999999997`]}, "Rows" -> {
             Offset[0.2], {
              Offset[0.4]}, 
             Offset[0.2]}}],
        Column], "\[NoBreak]", ")"}]},
     {
      RowBox[{"(", "\[NoBreak]", 
       TagBox[GridBox[{
          {"\<\"-------\"\>"},
          {"\<\"-------\"\>"},
          {"\<\"-------\"\>"},
          {"\<\"-------\"\>"}
         },
         GridBoxAlignment->{"Columns" -> {{Center}}, "Rows" -> {{Baseline}}},
         GridBoxSpacings->{"Columns" -> {
             Offset[0.27999999999999997`], {
              Offset[0.5599999999999999]}, 
             Offset[0.27999999999999997`]}, "Rows" -> {
             Offset[0.2], {
              Offset[0.4]}, 
             Offset[0.2]}}],
        Column], "\[NoBreak]", ")"}], 
      RowBox[{"(", "\[NoBreak]", 
       TagBox[GridBox[{
          {"\<\"-------\"\>"},
          {"\<\"-------\"\>"},
          {"\<\"-------\"\>"},
          {
           RowBox[{"{", 
            RowBox[{"2", ",", "2", ",", "4"}], "}"}]}
         },
         GridBoxAlignment->{"Columns" -> {{Center}}, "Rows" -> {{Baseline}}},
         GridBoxSpacings->{"Columns" -> {
             Offset[0.27999999999999997`], {
              Offset[0.5599999999999999]}, 
             Offset[0.27999999999999997`]}, "Rows" -> {
             Offset[0.2], {
              Offset[0.4]}, 
             Offset[0.2]}}],
        Column], "\[NoBreak]", ")"}], 
      RowBox[{"(", "\[NoBreak]", 
       TagBox[GridBox[{
          {"\<\"-------\"\>"},
          {"\<\"-------\"\>"},
          {"\<\"-------\"\>"},
          {"\<\"-------\"\>"}
         },
         GridBoxAlignment->{"Columns" -> {{Center}}, "Rows" -> {{Baseline}}},
         GridBoxSpacings->{"Columns" -> {
             Offset[0.27999999999999997`], {
              Offset[0.5599999999999999]}, 
             Offset[0.27999999999999997`]}, "Rows" -> {
             Offset[0.2], {
              Offset[0.4]}, 
             Offset[0.2]}}],
        Column], "\[NoBreak]", ")"}], 
      RowBox[{"(", "\[NoBreak]", 
       TagBox[GridBox[{
          {"\<\"-------\"\>"},
          {"\<\"-------\"\>"},
          {"\<\"-------\"\>"},
          {"\<\"-------\"\>"}
         },
         GridBoxAlignment->{"Columns" -> {{Center}}, "Rows" -> {{Baseline}}},
         GridBoxSpacings->{"Columns" -> {
             Offset[0.27999999999999997`], {
              Offset[0.5599999999999999]}, 
             Offset[0.27999999999999997`]}, "Rows" -> {
             Offset[0.2], {
              Offset[0.4]}, 
             Offset[0.2]}}],
        Column], "\[NoBreak]", ")"}]},
     {
      RowBox[{"(", "\[NoBreak]", 
       TagBox[GridBox[{
          {"\<\"-------\"\>"},
          {"\<\"-------\"\>"},
          {"\<\"-------\"\>"},
          {"\<\"-------\"\>"}
         },
         GridBoxAlignment->{"Columns" -> {{Center}}, "Rows" -> {{Baseline}}},
         GridBoxSpacings->{"Columns" -> {
             Offset[0.27999999999999997`], {
              Offset[0.5599999999999999]}, 
             Offset[0.27999999999999997`]}, "Rows" -> {
             Offset[0.2], {
              Offset[0.4]}, 
             Offset[0.2]}}],
        Column], "\[NoBreak]", ")"}], 
      RowBox[{"(", "\[NoBreak]", 
       TagBox[GridBox[{
          {"\<\"-------\"\>"},
          {"\<\"-------\"\>"},
          {"\<\"-------\"\>"},
          {
           RowBox[{"{", 
            RowBox[{"3", ",", "2", ",", "4"}], "}"}]}
         },
         GridBoxAlignment->{"Columns" -> {{Center}}, "Rows" -> {{Baseline}}},
         GridBoxSpacings->{"Columns" -> {
             Offset[0.27999999999999997`], {
              Offset[0.5599999999999999]}, 
             Offset[0.27999999999999997`]}, "Rows" -> {
             Offset[0.2], {
              Offset[0.4]}, 
             Offset[0.2]}}],
        Column], "\[NoBreak]", ")"}], 
      RowBox[{"(", "\[NoBreak]", 
       TagBox[GridBox[{
          {"\<\"-------\"\>"},
          {"\<\"-------\"\>"},
          {"\<\"-------\"\>"},
          {"\<\"-------\"\>"}
         },
         GridBoxAlignment->{"Columns" -> {{Center}}, "Rows" -> {{Baseline}}},
         GridBoxSpacings->{"Columns" -> {
             Offset[0.27999999999999997`], {
              Offset[0.5599999999999999]}, 
             Offset[0.27999999999999997`]}, "Rows" -> {
             Offset[0.2], {
              Offset[0.4]}, 
             Offset[0.2]}}],
        Column], "\[NoBreak]", ")"}], 
      RowBox[{"(", "\[NoBreak]", 
       TagBox[GridBox[{
          {"\<\"-------\"\>"},
          {"\<\"-------\"\>"},
          {
           RowBox[{"{", 
            RowBox[{"3", ",", "4", ",", "3"}], "}"}]},
          {"\<\"-------\"\>"}
         },
         GridBoxAlignment->{"Columns" -> {{Center}}, "Rows" -> {{Baseline}}},
         GridBoxSpacings->{"Columns" -> {
             Offset[0.27999999999999997`], {
              Offset[0.5599999999999999]}, 
             Offset[0.27999999999999997`]}, "Rows" -> {
             Offset[0.2], {
              Offset[0.4]}, 
             Offset[0.2]}}],
        Column], "\[NoBreak]", ")"}]},
     {
      RowBox[{"(", "\[NoBreak]", 
       TagBox[GridBox[{
          {"\<\"-------\"\>"},
          {"\<\"-------\"\>"},
          {"\<\"-------\"\>"},
          {"\<\"-------\"\>"}
         },
         GridBoxAlignment->{"Columns" -> {{Center}}, "Rows" -> {{Baseline}}},
         GridBoxSpacings->{"Columns" -> {
             Offset[0.27999999999999997`], {
              Offset[0.5599999999999999]}, 
             Offset[0.27999999999999997`]}, "Rows" -> {
             Offset[0.2], {
              Offset[0.4]}, 
             Offset[0.2]}}],
        Column], "\[NoBreak]", ")"}], 
      RowBox[{"(", "\[NoBreak]", 
       TagBox[GridBox[{
          {"\<\"-------\"\>"},
          {"\<\"-------\"\>"},
          {"\<\"-------\"\>"},
          {
           RowBox[{"{", 
            RowBox[{"4", ",", "2", ",", "4"}], "}"}]}
         },
         GridBoxAlignment->{"Columns" -> {{Center}}, "Rows" -> {{Baseline}}},
         GridBoxSpacings->{"Columns" -> {
             Offset[0.27999999999999997`], {
              Offset[0.5599999999999999]}, 
             Offset[0.27999999999999997`]}, "Rows" -> {
             Offset[0.2], {
              Offset[0.4]}, 
             Offset[0.2]}}],
        Column], "\[NoBreak]", ")"}], 
      RowBox[{"(", "\[NoBreak]", 
       TagBox[GridBox[{
          {"\<\"-------\"\>"},
          {"\<\"-------\"\>"},
          {"\<\"-------\"\>"},
          {"\<\"-------\"\>"}
         },
         GridBoxAlignment->{"Columns" -> {{Center}}, "Rows" -> {{Baseline}}},
         GridBoxSpacings->{"Columns" -> {
             Offset[0.27999999999999997`], {
              Offset[0.5599999999999999]}, 
             Offset[0.27999999999999997`]}, "Rows" -> {
             Offset[0.2], {
              Offset[0.4]}, 
             Offset[0.2]}}],
        Column], "\[NoBreak]", ")"}], 
      RowBox[{"(", "\[NoBreak]", 
       TagBox[GridBox[{
          {"\<\"-------\"\>"},
          {"\<\"-------\"\>"},
          {
           RowBox[{"{", 
            RowBox[{"4", ",", "4", ",", "3"}], "}"}]},
          {"\<\"-------\"\>"}
         },
         GridBoxAlignment->{"Columns" -> {{Center}}, "Rows" -> {{Baseline}}},
         GridBoxSpacings->{"Columns" -> {
             Offset[0.27999999999999997`], {
              Offset[0.5599999999999999]}, 
             Offset[0.27999999999999997`]}, "Rows" -> {
             Offset[0.2], {
              Offset[0.4]}, 
             Offset[0.2]}}],
        Column], "\[NoBreak]", ")"}]}
    },
    GridBoxAlignment->{"Columns" -> {{Center}}, "Rows" -> {{Baseline}}},
    GridBoxSpacings->{"Columns" -> {
        Offset[0.27999999999999997`], {
         Offset[0.7]}, 
        Offset[0.27999999999999997`]}, "Rows" -> {
        Offset[0.2], {
         Offset[0.4]}, 
        Offset[0.2]}}], "\[NoBreak]", ")"}],
  Function[BoxForm`e$, 
   MatrixForm[BoxForm`e$]]]], "Print",
 CellChangeTimes->{3.9959715577152433`*^9, 3.995972287419301*^9, 
  3.9959730630480337`*^9, 3.995973359782743*^9, 3.9964992493061037`*^9, 
  3.996499311511545*^9, 3.9964994007359953`*^9},
 CellLabel->
  "During evaluation of \
In[1574]:=",ExpressionUUID->"541f6d8a-fb24-44c6-a48f-51a609d0b679"],

Cell[BoxData["\<\"\"\>"], "Print",
 CellChangeTimes->{3.9959715577152433`*^9, 3.995972287419301*^9, 
  3.9959730630480337`*^9, 3.995973359782743*^9, 3.9964992493061037`*^9, 
  3.996499311511545*^9, 3.996499400742949*^9},
 CellLabel->
  "During evaluation of \
In[1574]:=",ExpressionUUID->"a1af3421-1c91-4145-83db-8f3aa950dbd9"],

Cell[BoxData[
 RowBox[{"{", 
  RowBox[{
   RowBox[{"{", 
    RowBox[{"2", ",", "1"}], "}"}], ",", 
   RowBox[{"{", 
    RowBox[{"2", ",", "4"}], "}"}], ",", 
   RowBox[{"{", 
    RowBox[{"3", ",", "1"}], "}"}], ",", 
   RowBox[{"{", 
    RowBox[{"4", ",", "1"}], "}"}]}], "}"}]], "Print",
 CellChangeTimes->{3.9959715577152433`*^9, 3.995972287419301*^9, 
  3.9959730630480337`*^9, 3.995973359782743*^9, 3.9964992493061037`*^9, 
  3.996499311511545*^9, 3.996499400748917*^9},
 CellLabel->
  "During evaluation of \
In[1574]:=",ExpressionUUID->"2e0e2e57-5a32-4d82-9dce-6ffc3462ed82"],

Cell[BoxData[
 TagBox[
  RowBox[{"(", "\[NoBreak]", GridBox[{
     {
      RowBox[{"(", "\[NoBreak]", 
       TagBox[GridBox[{
          {"\<\"-------\"\>"},
          {"\<\"-------\"\>"},
          {"\<\"-------\"\>"},
          {"\<\"-------\"\>"}
         },
         GridBoxAlignment->{"Columns" -> {{Center}}, "Rows" -> {{Baseline}}},
         GridBoxSpacings->{"Columns" -> {
             Offset[0.27999999999999997`], {
              Offset[0.5599999999999999]}, 
             Offset[0.27999999999999997`]}, "Rows" -> {
             Offset[0.2], {
              Offset[0.4]}, 
             Offset[0.2]}}],
        Column], "\[NoBreak]", ")"}], 
      RowBox[{"(", "\[NoBreak]", 
       TagBox[GridBox[{
          {"\<\"-------\"\>"},
          {"\<\"-------\"\>"},
          {"\<\"-------\"\>"},
          {"\<\"-------\"\>"}
         },
         GridBoxAlignment->{"Columns" -> {{Center}}, "Rows" -> {{Baseline}}},
         GridBoxSpacings->{"Columns" -> {
             Offset[0.27999999999999997`], {
              Offset[0.5599999999999999]}, 
             Offset[0.27999999999999997`]}, "Rows" -> {
             Offset[0.2], {
              Offset[0.4]}, 
             Offset[0.2]}}],
        Column], "\[NoBreak]", ")"}], 
      RowBox[{"(", "\[NoBreak]", 
       TagBox[GridBox[{
          {"\<\"-------\"\>"},
          {"\<\"-------\"\>"},
          {"\<\"-------\"\>"},
          {"\<\"-------\"\>"}
         },
         GridBoxAlignment->{"Columns" -> {{Center}}, "Rows" -> {{Baseline}}},
         GridBoxSpacings->{"Columns" -> {
             Offset[0.27999999999999997`], {
              Offset[0.5599999999999999]}, 
             Offset[0.27999999999999997`]}, "Rows" -> {
             Offset[0.2], {
              Offset[0.4]}, 
             Offset[0.2]}}],
        Column], "\[NoBreak]", ")"}], 
      RowBox[{"(", "\[NoBreak]", 
       TagBox[GridBox[{
          {"\<\"-------\"\>"},
          {"\<\"-------\"\>"},
          {"\<\"-------\"\>"},
          {"\<\"-------\"\>"}
         },
         GridBoxAlignment->{"Columns" -> {{Center}}, "Rows" -> {{Baseline}}},
         GridBoxSpacings->{"Columns" -> {
             Offset[0.27999999999999997`], {
              Offset[0.5599999999999999]}, 
             Offset[0.27999999999999997`]}, "Rows" -> {
             Offset[0.2], {
              Offset[0.4]}, 
             Offset[0.2]}}],
        Column], "\[NoBreak]", ")"}]},
     {
      RowBox[{"(", "\[NoBreak]", 
       TagBox[GridBox[{
          {"\<\"-------\"\>"},
          {"\<\"-------\"\>"},
          {"\<\"-------\"\>"},
          {"\<\"-------\"\>"}
         },
         GridBoxAlignment->{"Columns" -> {{Center}}, "Rows" -> {{Baseline}}},
         GridBoxSpacings->{"Columns" -> {
             Offset[0.27999999999999997`], {
              Offset[0.5599999999999999]}, 
             Offset[0.27999999999999997`]}, "Rows" -> {
             Offset[0.2], {
              Offset[0.4]}, 
             Offset[0.2]}}],
        Column], "\[NoBreak]", ")"}], 
      RowBox[{"(", "\[NoBreak]", 
       TagBox[GridBox[{
          {"\<\"-------\"\>"},
          {"\<\"-------\"\>"},
          {
           RowBox[{"{", 
            RowBox[{"2", ",", "2", ",", "3"}], "}"}]},
          {"\<\"-------\"\>"}
         },
         GridBoxAlignment->{"Columns" -> {{Center}}, "Rows" -> {{Baseline}}},
         GridBoxSpacings->{"Columns" -> {
             Offset[0.27999999999999997`], {
              Offset[0.5599999999999999]}, 
             Offset[0.27999999999999997`]}, "Rows" -> {
             Offset[0.2], {
              Offset[0.4]}, 
             Offset[0.2]}}],
        Column], "\[NoBreak]", ")"}], 
      RowBox[{"(", "\[NoBreak]", 
       TagBox[GridBox[{
          {"\<\"-------\"\>"},
          {"\<\"-------\"\>"},
          {"\<\"-------\"\>"},
          {"\<\"-------\"\>"}
         },
         GridBoxAlignment->{"Columns" -> {{Center}}, "Rows" -> {{Baseline}}},
         GridBoxSpacings->{"Columns" -> {
             Offset[0.27999999999999997`], {
              Offset[0.5599999999999999]}, 
             Offset[0.27999999999999997`]}, "Rows" -> {
             Offset[0.2], {
              Offset[0.4]}, 
             Offset[0.2]}}],
        Column], "\[NoBreak]", ")"}], 
      RowBox[{"(", "\[NoBreak]", 
       TagBox[GridBox[{
          {"\<\"-------\"\>"},
          {"\<\"-------\"\>"},
          {"\<\"-------\"\>"},
          {"\<\"-------\"\>"}
         },
         GridBoxAlignment->{"Columns" -> {{Center}}, "Rows" -> {{Baseline}}},
         GridBoxSpacings->{"Columns" -> {
             Offset[0.27999999999999997`], {
              Offset[0.5599999999999999]}, 
             Offset[0.27999999999999997`]}, "Rows" -> {
             Offset[0.2], {
              Offset[0.4]}, 
             Offset[0.2]}}],
        Column], "\[NoBreak]", ")"}]},
     {
      RowBox[{"(", "\[NoBreak]", 
       TagBox[GridBox[{
          {"\<\"-------\"\>"},
          {"\<\"-------\"\>"},
          {"\<\"-------\"\>"},
          {"\<\"-------\"\>"}
         },
         GridBoxAlignment->{"Columns" -> {{Center}}, "Rows" -> {{Baseline}}},
         GridBoxSpacings->{"Columns" -> {
             Offset[0.27999999999999997`], {
              Offset[0.5599999999999999]}, 
             Offset[0.27999999999999997`]}, "Rows" -> {
             Offset[0.2], {
              Offset[0.4]}, 
             Offset[0.2]}}],
        Column], "\[NoBreak]", ")"}], 
      RowBox[{"(", "\[NoBreak]", 
       TagBox[GridBox[{
          {"\<\"-------\"\>"},
          {"\<\"-------\"\>"},
          {
           RowBox[{"{", 
            RowBox[{"3", ",", "2", ",", "3"}], "}"}]},
          {"\<\"-------\"\>"}
         },
         GridBoxAlignment->{"Columns" -> {{Center}}, "Rows" -> {{Baseline}}},
         GridBoxSpacings->{"Columns" -> {
             Offset[0.27999999999999997`], {
              Offset[0.5599999999999999]}, 
             Offset[0.27999999999999997`]}, "Rows" -> {
             Offset[0.2], {
              Offset[0.4]}, 
             Offset[0.2]}}],
        Column], "\[NoBreak]", ")"}], 
      RowBox[{"(", "\[NoBreak]", 
       TagBox[GridBox[{
          {"\<\"-------\"\>"},
          {"\<\"-------\"\>"},
          {"\<\"-------\"\>"},
          {
           RowBox[{"{", 
            RowBox[{"3", ",", "3", ",", "4"}], "}"}]}
         },
         GridBoxAlignment->{"Columns" -> {{Center}}, "Rows" -> {{Baseline}}},
         GridBoxSpacings->{"Columns" -> {
             Offset[0.27999999999999997`], {
              Offset[0.5599999999999999]}, 
             Offset[0.27999999999999997`]}, "Rows" -> {
             Offset[0.2], {
              Offset[0.4]}, 
             Offset[0.2]}}],
        Column], "\[NoBreak]", ")"}], 
      RowBox[{"(", "\[NoBreak]", 
       TagBox[GridBox[{
          {"\<\"-------\"\>"},
          {"\<\"-------\"\>"},
          {"\<\"-------\"\>"},
          {"\<\"-------\"\>"}
         },
         GridBoxAlignment->{"Columns" -> {{Center}}, "Rows" -> {{Baseline}}},
         GridBoxSpacings->{"Columns" -> {
             Offset[0.27999999999999997`], {
              Offset[0.5599999999999999]}, 
             Offset[0.27999999999999997`]}, "Rows" -> {
             Offset[0.2], {
              Offset[0.4]}, 
             Offset[0.2]}}],
        Column], "\[NoBreak]", ")"}]},
     {
      RowBox[{"(", "\[NoBreak]", 
       TagBox[GridBox[{
          {"\<\"-------\"\>"},
          {"\<\"-------\"\>"},
          {"\<\"-------\"\>"},
          {"\<\"-------\"\>"}
         },
         GridBoxAlignment->{"Columns" -> {{Center}}, "Rows" -> {{Baseline}}},
         GridBoxSpacings->{"Columns" -> {
             Offset[0.27999999999999997`], {
              Offset[0.5599999999999999]}, 
             Offset[0.27999999999999997`]}, "Rows" -> {
             Offset[0.2], {
              Offset[0.4]}, 
             Offset[0.2]}}],
        Column], "\[NoBreak]", ")"}], 
      RowBox[{"(", "\[NoBreak]", 
       TagBox[GridBox[{
          {"\<\"-------\"\>"},
          {"\<\"-------\"\>"},
          {
           RowBox[{"{", 
            RowBox[{"4", ",", "2", ",", "3"}], "}"}]},
          {"\<\"-------\"\>"}
         },
         GridBoxAlignment->{"Columns" -> {{Center}}, "Rows" -> {{Baseline}}},
         GridBoxSpacings->{"Columns" -> {
             Offset[0.27999999999999997`], {
              Offset[0.5599999999999999]}, 
             Offset[0.27999999999999997`]}, "Rows" -> {
             Offset[0.2], {
              Offset[0.4]}, 
             Offset[0.2]}}],
        Column], "\[NoBreak]", ")"}], 
      RowBox[{"(", "\[NoBreak]", 
       TagBox[GridBox[{
          {"\<\"-------\"\>"},
          {"\<\"-------\"\>"},
          {"\<\"-------\"\>"},
          {"\<\"-------\"\>"}
         },
         GridBoxAlignment->{"Columns" -> {{Center}}, "Rows" -> {{Baseline}}},
         GridBoxSpacings->{"Columns" -> {
             Offset[0.27999999999999997`], {
              Offset[0.5599999999999999]}, 
             Offset[0.27999999999999997`]}, "Rows" -> {
             Offset[0.2], {
              Offset[0.4]}, 
             Offset[0.2]}}],
        Column], "\[NoBreak]", ")"}], 
      RowBox[{"(", "\[NoBreak]", 
       TagBox[GridBox[{
          {"\<\"-------\"\>"},
          {"\<\"-------\"\>"},
          {
           RowBox[{"{", 
            RowBox[{"4", ",", "4", ",", "3"}], "}"}]},
          {"\<\"-------\"\>"}
         },
         GridBoxAlignment->{"Columns" -> {{Center}}, "Rows" -> {{Baseline}}},
         GridBoxSpacings->{"Columns" -> {
             Offset[0.27999999999999997`], {
              Offset[0.5599999999999999]}, 
             Offset[0.27999999999999997`]}, "Rows" -> {
             Offset[0.2], {
              Offset[0.4]}, 
             Offset[0.2]}}],
        Column], "\[NoBreak]", ")"}]}
    },
    GridBoxAlignment->{"Columns" -> {{Center}}, "Rows" -> {{Baseline}}},
    GridBoxSpacings->{"Columns" -> {
        Offset[0.27999999999999997`], {
         Offset[0.7]}, 
        Offset[0.27999999999999997`]}, "Rows" -> {
        Offset[0.2], {
         Offset[0.4]}, 
        Offset[0.2]}}], "\[NoBreak]", ")"}],
  Function[BoxForm`e$, 
   MatrixForm[BoxForm`e$]]]], "Print",
 CellChangeTimes->{3.9959715577152433`*^9, 3.995972287419301*^9, 
  3.9959730630480337`*^9, 3.995973359782743*^9, 3.9964992493061037`*^9, 
  3.996499311511545*^9, 3.99649940075534*^9},
 CellLabel->
  "During evaluation of \
In[1574]:=",ExpressionUUID->"34eaafc1-13a0-42e1-bd84-d4e6384c2d9e"],

Cell[BoxData["\<\"\"\>"], "Print",
 CellChangeTimes->{3.9959715577152433`*^9, 3.995972287419301*^9, 
  3.9959730630480337`*^9, 3.995973359782743*^9, 3.9964992493061037`*^9, 
  3.996499311511545*^9, 3.996499400761688*^9},
 CellLabel->
  "During evaluation of \
In[1574]:=",ExpressionUUID->"ec28d99c-a3ec-4566-9e0e-d4b786ade8b6"],

Cell[BoxData[
 RowBox[{"{", 
  RowBox[{
   RowBox[{"{", 
    RowBox[{"2", ",", "1"}], "}"}], ",", 
   RowBox[{"{", 
    RowBox[{"2", ",", "4"}], "}"}], ",", 
   RowBox[{"{", 
    RowBox[{"3", ",", "1"}], "}"}], ",", 
   RowBox[{"{", 
    RowBox[{"4", ",", "1"}], "}"}]}], "}"}]], "Print",
 CellChangeTimes->{3.9959715577152433`*^9, 3.995972287419301*^9, 
  3.9959730630480337`*^9, 3.995973359782743*^9, 3.9964992493061037`*^9, 
  3.996499311511545*^9, 3.996499400767104*^9},
 CellLabel->
  "During evaluation of \
In[1574]:=",ExpressionUUID->"30281d45-b7dd-4a65-8ee2-00c52c702b68"],

Cell[BoxData[
 TagBox[
  RowBox[{"(", "\[NoBreak]", GridBox[{
     {
      RowBox[{"(", "\[NoBreak]", 
       TagBox[GridBox[{
          {"\<\"-------\"\>"},
          {"\<\"-------\"\>"},
          {"\<\"-------\"\>"},
          {"\<\"-------\"\>"}
         },
         GridBoxAlignment->{"Columns" -> {{Center}}, "Rows" -> {{Baseline}}},
         GridBoxSpacings->{"Columns" -> {
             Offset[0.27999999999999997`], {
              Offset[0.5599999999999999]}, 
             Offset[0.27999999999999997`]}, "Rows" -> {
             Offset[0.2], {
              Offset[0.4]}, 
             Offset[0.2]}}],
        Column], "\[NoBreak]", ")"}], 
      RowBox[{"(", "\[NoBreak]", 
       TagBox[GridBox[{
          {"\<\"-------\"\>"},
          {"\<\"-------\"\>"},
          {"\<\"-------\"\>"},
          {"\<\"-------\"\>"}
         },
         GridBoxAlignment->{"Columns" -> {{Center}}, "Rows" -> {{Baseline}}},
         GridBoxSpacings->{"Columns" -> {
             Offset[0.27999999999999997`], {
              Offset[0.5599999999999999]}, 
             Offset[0.27999999999999997`]}, "Rows" -> {
             Offset[0.2], {
              Offset[0.4]}, 
             Offset[0.2]}}],
        Column], "\[NoBreak]", ")"}], 
      RowBox[{"(", "\[NoBreak]", 
       TagBox[GridBox[{
          {"\<\"-------\"\>"},
          {"\<\"-------\"\>"},
          {"\<\"-------\"\>"},
          {"\<\"-------\"\>"}
         },
         GridBoxAlignment->{"Columns" -> {{Center}}, "Rows" -> {{Baseline}}},
         GridBoxSpacings->{"Columns" -> {
             Offset[0.27999999999999997`], {
              Offset[0.5599999999999999]}, 
             Offset[0.27999999999999997`]}, "Rows" -> {
             Offset[0.2], {
              Offset[0.4]}, 
             Offset[0.2]}}],
        Column], "\[NoBreak]", ")"}], 
      RowBox[{"(", "\[NoBreak]", 
       TagBox[GridBox[{
          {"\<\"-------\"\>"},
          {"\<\"-------\"\>"},
          {"\<\"-------\"\>"},
          {"\<\"-------\"\>"}
         },
         GridBoxAlignment->{"Columns" -> {{Center}}, "Rows" -> {{Baseline}}},
         GridBoxSpacings->{"Columns" -> {
             Offset[0.27999999999999997`], {
              Offset[0.5599999999999999]}, 
             Offset[0.27999999999999997`]}, "Rows" -> {
             Offset[0.2], {
              Offset[0.4]}, 
             Offset[0.2]}}],
        Column], "\[NoBreak]", ")"}]},
     {
      RowBox[{"(", "\[NoBreak]", 
       TagBox[GridBox[{
          {"\<\"-------\"\>"},
          {"\<\"-------\"\>"},
          {"\<\"-------\"\>"},
          {"\<\"-------\"\>"}
         },
         GridBoxAlignment->{"Columns" -> {{Center}}, "Rows" -> {{Baseline}}},
         GridBoxSpacings->{"Columns" -> {
             Offset[0.27999999999999997`], {
              Offset[0.5599999999999999]}, 
             Offset[0.27999999999999997`]}, "Rows" -> {
             Offset[0.2], {
              Offset[0.4]}, 
             Offset[0.2]}}],
        Column], "\[NoBreak]", ")"}], 
      RowBox[{"(", "\[NoBreak]", 
       TagBox[GridBox[{
          {"\<\"-------\"\>"},
          {"\<\"-------\"\>"},
          {
           RowBox[{"{", 
            RowBox[{"2", ",", "2", ",", "3"}], "}"}]},
          {"\<\"-------\"\>"}
         },
         GridBoxAlignment->{"Columns" -> {{Center}}, "Rows" -> {{Baseline}}},
         GridBoxSpacings->{"Columns" -> {
             Offset[0.27999999999999997`], {
              Offset[0.5599999999999999]}, 
             Offset[0.27999999999999997`]}, "Rows" -> {
             Offset[0.2], {
              Offset[0.4]}, 
             Offset[0.2]}}],
        Column], "\[NoBreak]", ")"}], 
      RowBox[{"(", "\[NoBreak]", 
       TagBox[GridBox[{
          {"\<\"-------\"\>"},
          {"\<\"-------\"\>"},
          {"\<\"-------\"\>"},
          {"\<\"-------\"\>"}
         },
         GridBoxAlignment->{"Columns" -> {{Center}}, "Rows" -> {{Baseline}}},
         GridBoxSpacings->{"Columns" -> {
             Offset[0.27999999999999997`], {
              Offset[0.5599999999999999]}, 
             Offset[0.27999999999999997`]}, "Rows" -> {
             Offset[0.2], {
              Offset[0.4]}, 
             Offset[0.2]}}],
        Column], "\[NoBreak]", ")"}], 
      RowBox[{"(", "\[NoBreak]", 
       TagBox[GridBox[{
          {"\<\"-------\"\>"},
          {"\<\"-------\"\>"},
          {"\<\"-------\"\>"},
          {"\<\"-------\"\>"}
         },
         GridBoxAlignment->{"Columns" -> {{Center}}, "Rows" -> {{Baseline}}},
         GridBoxSpacings->{"Columns" -> {
             Offset[0.27999999999999997`], {
              Offset[0.5599999999999999]}, 
             Offset[0.27999999999999997`]}, "Rows" -> {
             Offset[0.2], {
              Offset[0.4]}, 
             Offset[0.2]}}],
        Column], "\[NoBreak]", ")"}]},
     {
      RowBox[{"(", "\[NoBreak]", 
       TagBox[GridBox[{
          {"\<\"-------\"\>"},
          {"\<\"-------\"\>"},
          {"\<\"-------\"\>"},
          {"\<\"-------\"\>"}
         },
         GridBoxAlignment->{"Columns" -> {{Center}}, "Rows" -> {{Baseline}}},
         GridBoxSpacings->{"Columns" -> {
             Offset[0.27999999999999997`], {
              Offset[0.5599999999999999]}, 
             Offset[0.27999999999999997`]}, "Rows" -> {
             Offset[0.2], {
              Offset[0.4]}, 
             Offset[0.2]}}],
        Column], "\[NoBreak]", ")"}], 
      RowBox[{"(", "\[NoBreak]", 
       TagBox[GridBox[{
          {"\<\"-------\"\>"},
          {"\<\"-------\"\>"},
          {
           RowBox[{"{", 
            RowBox[{"3", ",", "2", ",", "3"}], "}"}]},
          {"\<\"-------\"\>"}
         },
         GridBoxAlignment->{"Columns" -> {{Center}}, "Rows" -> {{Baseline}}},
         GridBoxSpacings->{"Columns" -> {
             Offset[0.27999999999999997`], {
              Offset[0.5599999999999999]}, 
             Offset[0.27999999999999997`]}, "Rows" -> {
             Offset[0.2], {
              Offset[0.4]}, 
             Offset[0.2]}}],
        Column], "\[NoBreak]", ")"}], 
      RowBox[{"(", "\[NoBreak]", 
       TagBox[GridBox[{
          {"\<\"-------\"\>"},
          {"\<\"-------\"\>"},
          {"\<\"-------\"\>"},
          {"\<\"-------\"\>"}
         },
         GridBoxAlignment->{"Columns" -> {{Center}}, "Rows" -> {{Baseline}}},
         GridBoxSpacings->{"Columns" -> {
             Offset[0.27999999999999997`], {
              Offset[0.5599999999999999]}, 
             Offset[0.27999999999999997`]}, "Rows" -> {
             Offset[0.2], {
              Offset[0.4]}, 
             Offset[0.2]}}],
        Column], "\[NoBreak]", ")"}], 
      RowBox[{"(", "\[NoBreak]", 
       TagBox[GridBox[{
          {"\<\"-------\"\>"},
          {"\<\"-------\"\>"},
          {
           RowBox[{"{", 
            RowBox[{"3", ",", "4", ",", "3"}], "}"}]},
          {"\<\"-------\"\>"}
         },
         GridBoxAlignment->{"Columns" -> {{Center}}, "Rows" -> {{Baseline}}},
         GridBoxSpacings->{"Columns" -> {
             Offset[0.27999999999999997`], {
              Offset[0.5599999999999999]}, 
             Offset[0.27999999999999997`]}, "Rows" -> {
             Offset[0.2], {
              Offset[0.4]}, 
             Offset[0.2]}}],
        Column], "\[NoBreak]", ")"}]},
     {
      RowBox[{"(", "\[NoBreak]", 
       TagBox[GridBox[{
          {"\<\"-------\"\>"},
          {"\<\"-------\"\>"},
          {"\<\"-------\"\>"},
          {"\<\"-------\"\>"}
         },
         GridBoxAlignment->{"Columns" -> {{Center}}, "Rows" -> {{Baseline}}},
         GridBoxSpacings->{"Columns" -> {
             Offset[0.27999999999999997`], {
              Offset[0.5599999999999999]}, 
             Offset[0.27999999999999997`]}, "Rows" -> {
             Offset[0.2], {
              Offset[0.4]}, 
             Offset[0.2]}}],
        Column], "\[NoBreak]", ")"}], 
      RowBox[{"(", "\[NoBreak]", 
       TagBox[GridBox[{
          {"\<\"-------\"\>"},
          {"\<\"-------\"\>"},
          {
           RowBox[{"{", 
            RowBox[{"4", ",", "2", ",", "3"}], "}"}]},
          {"\<\"-------\"\>"}
         },
         GridBoxAlignment->{"Columns" -> {{Center}}, "Rows" -> {{Baseline}}},
         GridBoxSpacings->{"Columns" -> {
             Offset[0.27999999999999997`], {
              Offset[0.5599999999999999]}, 
             Offset[0.27999999999999997`]}, "Rows" -> {
             Offset[0.2], {
              Offset[0.4]}, 
             Offset[0.2]}}],
        Column], "\[NoBreak]", ")"}], 
      RowBox[{"(", "\[NoBreak]", 
       TagBox[GridBox[{
          {"\<\"-------\"\>"},
          {"\<\"-------\"\>"},
          {"\<\"-------\"\>"},
          {"\<\"-------\"\>"}
         },
         GridBoxAlignment->{"Columns" -> {{Center}}, "Rows" -> {{Baseline}}},
         GridBoxSpacings->{"Columns" -> {
             Offset[0.27999999999999997`], {
              Offset[0.5599999999999999]}, 
             Offset[0.27999999999999997`]}, "Rows" -> {
             Offset[0.2], {
              Offset[0.4]}, 
             Offset[0.2]}}],
        Column], "\[NoBreak]", ")"}], 
      RowBox[{"(", "\[NoBreak]", 
       TagBox[GridBox[{
          {"\<\"-------\"\>"},
          {"\<\"-------\"\>"},
          {
           RowBox[{"{", 
            RowBox[{"4", ",", "4", ",", "3"}], "}"}]},
          {"\<\"-------\"\>"}
         },
         GridBoxAlignment->{"Columns" -> {{Center}}, "Rows" -> {{Baseline}}},
         GridBoxSpacings->{"Columns" -> {
             Offset[0.27999999999999997`], {
              Offset[0.5599999999999999]}, 
             Offset[0.27999999999999997`]}, "Rows" -> {
             Offset[0.2], {
              Offset[0.4]}, 
             Offset[0.2]}}],
        Column], "\[NoBreak]", ")"}]}
    },
    GridBoxAlignment->{"Columns" -> {{Center}}, "Rows" -> {{Baseline}}},
    GridBoxSpacings->{"Columns" -> {
        Offset[0.27999999999999997`], {
         Offset[0.7]}, 
        Offset[0.27999999999999997`]}, "Rows" -> {
        Offset[0.2], {
         Offset[0.4]}, 
        Offset[0.2]}}], "\[NoBreak]", ")"}],
  Function[BoxForm`e$, 
   MatrixForm[BoxForm`e$]]]], "Print",
 CellChangeTimes->{3.9959715577152433`*^9, 3.995972287419301*^9, 
  3.9959730630480337`*^9, 3.995973359782743*^9, 3.9964992493061037`*^9, 
  3.996499311511545*^9, 3.996499400773594*^9},
 CellLabel->
  "During evaluation of \
In[1574]:=",ExpressionUUID->"f8341e8a-f351-42bf-a350-e71c595203de"],

Cell[BoxData["\<\"\"\>"], "Print",
 CellChangeTimes->{3.9959715577152433`*^9, 3.995972287419301*^9, 
  3.9959730630480337`*^9, 3.995973359782743*^9, 3.9964992493061037`*^9, 
  3.996499311511545*^9, 3.996499400780601*^9},
 CellLabel->
  "During evaluation of \
In[1574]:=",ExpressionUUID->"e5b1ba19-3ef3-4f06-a198-3e3b386dd356"],

Cell[BoxData[
 RowBox[{"{", 
  RowBox[{
   RowBox[{"{", 
    RowBox[{"2", ",", "1"}], "}"}], ",", 
   RowBox[{"{", 
    RowBox[{"3", ",", "1"}], "}"}], ",", 
   RowBox[{"{", 
    RowBox[{"3", ",", "2"}], "}"}], ",", 
   RowBox[{"{", 
    RowBox[{"3", ",", "4"}], "}"}]}], "}"}]], "Print",
 CellChangeTimes->{3.9959715577152433`*^9, 3.995972287419301*^9, 
  3.9959730630480337`*^9, 3.995973359782743*^9, 3.9964992493061037`*^9, 
  3.996499311511545*^9, 3.996499400786769*^9},
 CellLabel->
  "During evaluation of \
In[1574]:=",ExpressionUUID->"8c547016-6c2e-4729-9a7e-c665aef12b17"],

Cell[BoxData[
 TagBox[
  RowBox[{"(", "\[NoBreak]", GridBox[{
     {
      RowBox[{"(", "\[NoBreak]", 
       TagBox[GridBox[{
          {"\<\"-------\"\>"},
          {"\<\"-------\"\>"},
          {"\<\"-------\"\>"},
          {
           RowBox[{"{", 
            RowBox[{"1", ",", "1", ",", "4"}], "}"}]}
         },
         GridBoxAlignment->{"Columns" -> {{Center}}, "Rows" -> {{Baseline}}},
         GridBoxSpacings->{"Columns" -> {
             Offset[0.27999999999999997`], {
              Offset[0.5599999999999999]}, 
             Offset[0.27999999999999997`]}, "Rows" -> {
             Offset[0.2], {
              Offset[0.4]}, 
             Offset[0.2]}}],
        Column], "\[NoBreak]", ")"}], 
      RowBox[{"(", "\[NoBreak]", 
       TagBox[GridBox[{
          {"\<\"-------\"\>"},
          {"\<\"-------\"\>"},
          {"\<\"-------\"\>"},
          {
           RowBox[{"{", 
            RowBox[{"1", ",", "2", ",", "4"}], "}"}]}
         },
         GridBoxAlignment->{"Columns" -> {{Center}}, "Rows" -> {{Baseline}}},
         GridBoxSpacings->{"Columns" -> {
             Offset[0.27999999999999997`], {
              Offset[0.5599999999999999]}, 
             Offset[0.27999999999999997`]}, "Rows" -> {
             Offset[0.2], {
              Offset[0.4]}, 
             Offset[0.2]}}],
        Column], "\[NoBreak]", ")"}], 
      RowBox[{"(", "\[NoBreak]", 
       TagBox[GridBox[{
          {"\<\"-------\"\>"},
          {"\<\"-------\"\>"},
          {"\<\"-------\"\>"},
          {"\<\"-------\"\>"}
         },
         GridBoxAlignment->{"Columns" -> {{Center}}, "Rows" -> {{Baseline}}},
         GridBoxSpacings->{"Columns" -> {
             Offset[0.27999999999999997`], {
              Offset[0.5599999999999999]}, 
             Offset[0.27999999999999997`]}, "Rows" -> {
             Offset[0.2], {
              Offset[0.4]}, 
             Offset[0.2]}}],
        Column], "\[NoBreak]", ")"}], 
      RowBox[{"(", "\[NoBreak]", 
       TagBox[GridBox[{
          {"\<\"-------\"\>"},
          {"\<\"-------\"\>"},
          {"\<\"-------\"\>"},
          {"\<\"-------\"\>"}
         },
         GridBoxAlignment->{"Columns" -> {{Center}}, "Rows" -> {{Baseline}}},
         GridBoxSpacings->{"Columns" -> {
             Offset[0.27999999999999997`], {
              Offset[0.5599999999999999]}, 
             Offset[0.27999999999999997`]}, "Rows" -> {
             Offset[0.2], {
              Offset[0.4]}, 
             Offset[0.2]}}],
        Column], "\[NoBreak]", ")"}]},
     {
      RowBox[{"(", "\[NoBreak]", 
       TagBox[GridBox[{
          {"\<\"-------\"\>"},
          {"\<\"-------\"\>"},
          {"\<\"-------\"\>"},
          {"\<\"-------\"\>"}
         },
         GridBoxAlignment->{"Columns" -> {{Center}}, "Rows" -> {{Baseline}}},
         GridBoxSpacings->{"Columns" -> {
             Offset[0.27999999999999997`], {
              Offset[0.5599999999999999]}, 
             Offset[0.27999999999999997`]}, "Rows" -> {
             Offset[0.2], {
              Offset[0.4]}, 
             Offset[0.2]}}],
        Column], "\[NoBreak]", ")"}], 
      RowBox[{"(", "\[NoBreak]", 
       TagBox[GridBox[{
          {"\<\"-------\"\>"},
          {"\<\"-------\"\>"},
          {"\<\"-------\"\>"},
          {
           RowBox[{"{", 
            RowBox[{"2", ",", "2", ",", "4"}], "}"}]}
         },
         GridBoxAlignment->{"Columns" -> {{Center}}, "Rows" -> {{Baseline}}},
         GridBoxSpacings->{"Columns" -> {
             Offset[0.27999999999999997`], {
              Offset[0.5599999999999999]}, 
             Offset[0.27999999999999997`]}, "Rows" -> {
             Offset[0.2], {
              Offset[0.4]}, 
             Offset[0.2]}}],
        Column], "\[NoBreak]", ")"}], 
      RowBox[{"(", "\[NoBreak]", 
       TagBox[GridBox[{
          {"\<\"-------\"\>"},
          {"\<\"-------\"\>"},
          {"\<\"-------\"\>"},
          {"\<\"-------\"\>"}
         },
         GridBoxAlignment->{"Columns" -> {{Center}}, "Rows" -> {{Baseline}}},
         GridBoxSpacings->{"Columns" -> {
             Offset[0.27999999999999997`], {
              Offset[0.5599999999999999]}, 
             Offset[0.27999999999999997`]}, "Rows" -> {
             Offset[0.2], {
              Offset[0.4]}, 
             Offset[0.2]}}],
        Column], "\[NoBreak]", ")"}], 
      RowBox[{"(", "\[NoBreak]", 
       TagBox[GridBox[{
          {"\<\"-------\"\>"},
          {"\<\"-------\"\>"},
          {"\<\"-------\"\>"},
          {"\<\"-------\"\>"}
         },
         GridBoxAlignment->{"Columns" -> {{Center}}, "Rows" -> {{Baseline}}},
         GridBoxSpacings->{"Columns" -> {
             Offset[0.27999999999999997`], {
              Offset[0.5599999999999999]}, 
             Offset[0.27999999999999997`]}, "Rows" -> {
             Offset[0.2], {
              Offset[0.4]}, 
             Offset[0.2]}}],
        Column], "\[NoBreak]", ")"}]},
     {
      RowBox[{"(", "\[NoBreak]", 
       TagBox[GridBox[{
          {"\<\"-------\"\>"},
          {"\<\"-------\"\>"},
          {"\<\"-------\"\>"},
          {"\<\"-------\"\>"}
         },
         GridBoxAlignment->{"Columns" -> {{Center}}, "Rows" -> {{Baseline}}},
         GridBoxSpacings->{"Columns" -> {
             Offset[0.27999999999999997`], {
              Offset[0.5599999999999999]}, 
             Offset[0.27999999999999997`]}, "Rows" -> {
             Offset[0.2], {
              Offset[0.4]}, 
             Offset[0.2]}}],
        Column], "\[NoBreak]", ")"}], 
      RowBox[{"(", "\[NoBreak]", 
       TagBox[GridBox[{
          {"\<\"-------\"\>"},
          {"\<\"-------\"\>"},
          {"\<\"-------\"\>"},
          {"\<\"-------\"\>"}
         },
         GridBoxAlignment->{"Columns" -> {{Center}}, "Rows" -> {{Baseline}}},
         GridBoxSpacings->{"Columns" -> {
             Offset[0.27999999999999997`], {
              Offset[0.5599999999999999]}, 
             Offset[0.27999999999999997`]}, "Rows" -> {
             Offset[0.2], {
              Offset[0.4]}, 
             Offset[0.2]}}],
        Column], "\[NoBreak]", ")"}], 
      RowBox[{"(", "\[NoBreak]", 
       TagBox[GridBox[{
          {"\<\"-------\"\>"},
          {"\<\"-------\"\>"},
          {"\<\"-------\"\>"},
          {"\<\"-------\"\>"}
         },
         GridBoxAlignment->{"Columns" -> {{Center}}, "Rows" -> {{Baseline}}},
         GridBoxSpacings->{"Columns" -> {
             Offset[0.27999999999999997`], {
              Offset[0.5599999999999999]}, 
             Offset[0.27999999999999997`]}, "Rows" -> {
             Offset[0.2], {
              Offset[0.4]}, 
             Offset[0.2]}}],
        Column], "\[NoBreak]", ")"}], 
      RowBox[{"(", "\[NoBreak]", 
       TagBox[GridBox[{
          {"\<\"-------\"\>"},
          {"\<\"-------\"\>"},
          {"\<\"-------\"\>"},
          {"\<\"-------\"\>"}
         },
         GridBoxAlignment->{"Columns" -> {{Center}}, "Rows" -> {{Baseline}}},
         GridBoxSpacings->{"Columns" -> {
             Offset[0.27999999999999997`], {
              Offset[0.5599999999999999]}, 
             Offset[0.27999999999999997`]}, "Rows" -> {
             Offset[0.2], {
              Offset[0.4]}, 
             Offset[0.2]}}],
        Column], "\[NoBreak]", ")"}]},
     {
      RowBox[{"(", "\[NoBreak]", 
       TagBox[GridBox[{
          {"\<\"-------\"\>"},
          {"\<\"-------\"\>"},
          {"\<\"-------\"\>"},
          {"\<\"-------\"\>"}
         },
         GridBoxAlignment->{"Columns" -> {{Center}}, "Rows" -> {{Baseline}}},
         GridBoxSpacings->{"Columns" -> {
             Offset[0.27999999999999997`], {
              Offset[0.5599999999999999]}, 
             Offset[0.27999999999999997`]}, "Rows" -> {
             Offset[0.2], {
              Offset[0.4]}, 
             Offset[0.2]}}],
        Column], "\[NoBreak]", ")"}], 
      RowBox[{"(", "\[NoBreak]", 
       TagBox[GridBox[{
          {"\<\"-------\"\>"},
          {"\<\"-------\"\>"},
          {"\<\"-------\"\>"},
          {
           RowBox[{"{", 
            RowBox[{"4", ",", "2", ",", "4"}], "}"}]}
         },
         GridBoxAlignment->{"Columns" -> {{Center}}, "Rows" -> {{Baseline}}},
         GridBoxSpacings->{"Columns" -> {
             Offset[0.27999999999999997`], {
              Offset[0.5599999999999999]}, 
             Offset[0.27999999999999997`]}, "Rows" -> {
             Offset[0.2], {
              Offset[0.4]}, 
             Offset[0.2]}}],
        Column], "\[NoBreak]", ")"}], 
      RowBox[{"(", "\[NoBreak]", 
       TagBox[GridBox[{
          {"\<\"-------\"\>"},
          {"\<\"-------\"\>"},
          {"\<\"-------\"\>"},
          {"\<\"-------\"\>"}
         },
         GridBoxAlignment->{"Columns" -> {{Center}}, "Rows" -> {{Baseline}}},
         GridBoxSpacings->{"Columns" -> {
             Offset[0.27999999999999997`], {
              Offset[0.5599999999999999]}, 
             Offset[0.27999999999999997`]}, "Rows" -> {
             Offset[0.2], {
              Offset[0.4]}, 
             Offset[0.2]}}],
        Column], "\[NoBreak]", ")"}], 
      RowBox[{"(", "\[NoBreak]", 
       TagBox[GridBox[{
          {
           RowBox[{"{", 
            RowBox[{"4", ",", "4", ",", "1"}], "}"}]},
          {"\<\"-------\"\>"},
          {"\<\"-------\"\>"},
          {"\<\"-------\"\>"}
         },
         GridBoxAlignment->{"Columns" -> {{Center}}, "Rows" -> {{Baseline}}},
         GridBoxSpacings->{"Columns" -> {
             Offset[0.27999999999999997`], {
              Offset[0.5599999999999999]}, 
             Offset[0.27999999999999997`]}, "Rows" -> {
             Offset[0.2], {
              Offset[0.4]}, 
             Offset[0.2]}}],
        Column], "\[NoBreak]", ")"}]}
    },
    GridBoxAlignment->{"Columns" -> {{Center}}, "Rows" -> {{Baseline}}},
    GridBoxSpacings->{"Columns" -> {
        Offset[0.27999999999999997`], {
         Offset[0.7]}, 
        Offset[0.27999999999999997`]}, "Rows" -> {
        Offset[0.2], {
         Offset[0.4]}, 
        Offset[0.2]}}], "\[NoBreak]", ")"}],
  Function[BoxForm`e$, 
   MatrixForm[BoxForm`e$]]]], "Print",
 CellChangeTimes->{3.9959715577152433`*^9, 3.995972287419301*^9, 
  3.9959730630480337`*^9, 3.995973359782743*^9, 3.9964992493061037`*^9, 
  3.996499311511545*^9, 3.996499400793208*^9},
 CellLabel->
  "During evaluation of \
In[1574]:=",ExpressionUUID->"43a9676c-5814-47cd-b314-d87fb35f9f14"],

Cell[BoxData["\<\"\"\>"], "Print",
 CellChangeTimes->{3.9959715577152433`*^9, 3.995972287419301*^9, 
  3.9959730630480337`*^9, 3.995973359782743*^9, 3.9964992493061037`*^9, 
  3.996499311511545*^9, 3.9964994007998657`*^9},
 CellLabel->
  "During evaluation of \
In[1574]:=",ExpressionUUID->"23ef89ad-c05a-4c33-9146-288cf935d48e"],

Cell[BoxData[
 RowBox[{"{", 
  RowBox[{
   RowBox[{"{", 
    RowBox[{"2", ",", "1"}], "}"}], ",", 
   RowBox[{"{", 
    RowBox[{"3", ",", "1"}], "}"}], ",", 
   RowBox[{"{", 
    RowBox[{"3", ",", "2"}], "}"}], ",", 
   RowBox[{"{", 
    RowBox[{"3", ",", "4"}], "}"}]}], "}"}]], "Print",
 CellChangeTimes->{3.9959715577152433`*^9, 3.995972287419301*^9, 
  3.9959730630480337`*^9, 3.995973359782743*^9, 3.9964992493061037`*^9, 
  3.996499311511545*^9, 3.996499400805634*^9},
 CellLabel->
  "During evaluation of \
In[1574]:=",ExpressionUUID->"d25350e7-8813-46a8-a23e-5cab17f740c5"],

Cell[BoxData[
 TagBox[
  RowBox[{"(", "\[NoBreak]", GridBox[{
     {
      RowBox[{"(", "\[NoBreak]", 
       TagBox[GridBox[{
          {"\<\"-------\"\>"},
          {"\<\"-------\"\>"},
          {"\<\"-------\"\>"},
          {"\<\"-------\"\>"}
         },
         GridBoxAlignment->{"Columns" -> {{Center}}, "Rows" -> {{Baseline}}},
         GridBoxSpacings->{"Columns" -> {
             Offset[0.27999999999999997`], {
              Offset[0.5599999999999999]}, 
             Offset[0.27999999999999997`]}, "Rows" -> {
             Offset[0.2], {
              Offset[0.4]}, 
             Offset[0.2]}}],
        Column], "\[NoBreak]", ")"}], 
      RowBox[{"(", "\[NoBreak]", 
       TagBox[GridBox[{
          {"\<\"-------\"\>"},
          {"\<\"-------\"\>"},
          {"\<\"-------\"\>"},
          {
           RowBox[{"{", 
            RowBox[{"1", ",", "2", ",", "4"}], "}"}]}
         },
         GridBoxAlignment->{"Columns" -> {{Center}}, "Rows" -> {{Baseline}}},
         GridBoxSpacings->{"Columns" -> {
             Offset[0.27999999999999997`], {
              Offset[0.5599999999999999]}, 
             Offset[0.27999999999999997`]}, "Rows" -> {
             Offset[0.2], {
              Offset[0.4]}, 
             Offset[0.2]}}],
        Column], "\[NoBreak]", ")"}], 
      RowBox[{"(", "\[NoBreak]", 
       TagBox[GridBox[{
          {"\<\"-------\"\>"},
          {"\<\"-------\"\>"},
          {"\<\"-------\"\>"},
          {"\<\"-------\"\>"}
         },
         GridBoxAlignment->{"Columns" -> {{Center}}, "Rows" -> {{Baseline}}},
         GridBoxSpacings->{"Columns" -> {
             Offset[0.27999999999999997`], {
              Offset[0.5599999999999999]}, 
             Offset[0.27999999999999997`]}, "Rows" -> {
             Offset[0.2], {
              Offset[0.4]}, 
             Offset[0.2]}}],
        Column], "\[NoBreak]", ")"}], 
      RowBox[{"(", "\[NoBreak]", 
       TagBox[GridBox[{
          {
           RowBox[{"{", 
            RowBox[{"1", ",", "4", ",", "1"}], "}"}]},
          {"\<\"-------\"\>"},
          {"\<\"-------\"\>"},
          {"\<\"-------\"\>"}
         },
         GridBoxAlignment->{"Columns" -> {{Center}}, "Rows" -> {{Baseline}}},
         GridBoxSpacings->{"Columns" -> {
             Offset[0.27999999999999997`], {
              Offset[0.5599999999999999]}, 
             Offset[0.27999999999999997`]}, "Rows" -> {
             Offset[0.2], {
              Offset[0.4]}, 
             Offset[0.2]}}],
        Column], "\[NoBreak]", ")"}]},
     {
      RowBox[{"(", "\[NoBreak]", 
       TagBox[GridBox[{
          {"\<\"-------\"\>"},
          {"\<\"-------\"\>"},
          {"\<\"-------\"\>"},
          {"\<\"-------\"\>"}
         },
         GridBoxAlignment->{"Columns" -> {{Center}}, "Rows" -> {{Baseline}}},
         GridBoxSpacings->{"Columns" -> {
             Offset[0.27999999999999997`], {
              Offset[0.5599999999999999]}, 
             Offset[0.27999999999999997`]}, "Rows" -> {
             Offset[0.2], {
              Offset[0.4]}, 
             Offset[0.2]}}],
        Column], "\[NoBreak]", ")"}], 
      RowBox[{"(", "\[NoBreak]", 
       TagBox[GridBox[{
          {"\<\"-------\"\>"},
          {"\<\"-------\"\>"},
          {"\<\"-------\"\>"},
          {
           RowBox[{"{", 
            RowBox[{"2", ",", "2", ",", "4"}], "}"}]}
         },
         GridBoxAlignment->{"Columns" -> {{Center}}, "Rows" -> {{Baseline}}},
         GridBoxSpacings->{"Columns" -> {
             Offset[0.27999999999999997`], {
              Offset[0.5599999999999999]}, 
             Offset[0.27999999999999997`]}, "Rows" -> {
             Offset[0.2], {
              Offset[0.4]}, 
             Offset[0.2]}}],
        Column], "\[NoBreak]", ")"}], 
      RowBox[{"(", "\[NoBreak]", 
       TagBox[GridBox[{
          {"\<\"-------\"\>"},
          {"\<\"-------\"\>"},
          {"\<\"-------\"\>"},
          {"\<\"-------\"\>"}
         },
         GridBoxAlignment->{"Columns" -> {{Center}}, "Rows" -> {{Baseline}}},
         GridBoxSpacings->{"Columns" -> {
             Offset[0.27999999999999997`], {
              Offset[0.5599999999999999]}, 
             Offset[0.27999999999999997`]}, "Rows" -> {
             Offset[0.2], {
              Offset[0.4]}, 
             Offset[0.2]}}],
        Column], "\[NoBreak]", ")"}], 
      RowBox[{"(", "\[NoBreak]", 
       TagBox[GridBox[{
          {"\<\"-------\"\>"},
          {"\<\"-------\"\>"},
          {"\<\"-------\"\>"},
          {"\<\"-------\"\>"}
         },
         GridBoxAlignment->{"Columns" -> {{Center}}, "Rows" -> {{Baseline}}},
         GridBoxSpacings->{"Columns" -> {
             Offset[0.27999999999999997`], {
              Offset[0.5599999999999999]}, 
             Offset[0.27999999999999997`]}, "Rows" -> {
             Offset[0.2], {
              Offset[0.4]}, 
             Offset[0.2]}}],
        Column], "\[NoBreak]", ")"}]},
     {
      RowBox[{"(", "\[NoBreak]", 
       TagBox[GridBox[{
          {"\<\"-------\"\>"},
          {"\<\"-------\"\>"},
          {"\<\"-------\"\>"},
          {"\<\"-------\"\>"}
         },
         GridBoxAlignment->{"Columns" -> {{Center}}, "Rows" -> {{Baseline}}},
         GridBoxSpacings->{"Columns" -> {
             Offset[0.27999999999999997`], {
              Offset[0.5599999999999999]}, 
             Offset[0.27999999999999997`]}, "Rows" -> {
             Offset[0.2], {
              Offset[0.4]}, 
             Offset[0.2]}}],
        Column], "\[NoBreak]", ")"}], 
      RowBox[{"(", "\[NoBreak]", 
       TagBox[GridBox[{
          {"\<\"-------\"\>"},
          {"\<\"-------\"\>"},
          {"\<\"-------\"\>"},
          {"\<\"-------\"\>"}
         },
         GridBoxAlignment->{"Columns" -> {{Center}}, "Rows" -> {{Baseline}}},
         GridBoxSpacings->{"Columns" -> {
             Offset[0.27999999999999997`], {
              Offset[0.5599999999999999]}, 
             Offset[0.27999999999999997`]}, "Rows" -> {
             Offset[0.2], {
              Offset[0.4]}, 
             Offset[0.2]}}],
        Column], "\[NoBreak]", ")"}], 
      RowBox[{"(", "\[NoBreak]", 
       TagBox[GridBox[{
          {"\<\"-------\"\>"},
          {"\<\"-------\"\>"},
          {"\<\"-------\"\>"},
          {"\<\"-------\"\>"}
         },
         GridBoxAlignment->{"Columns" -> {{Center}}, "Rows" -> {{Baseline}}},
         GridBoxSpacings->{"Columns" -> {
             Offset[0.27999999999999997`], {
              Offset[0.5599999999999999]}, 
             Offset[0.27999999999999997`]}, "Rows" -> {
             Offset[0.2], {
              Offset[0.4]}, 
             Offset[0.2]}}],
        Column], "\[NoBreak]", ")"}], 
      RowBox[{"(", "\[NoBreak]", 
       TagBox[GridBox[{
          {"\<\"-------\"\>"},
          {"\<\"-------\"\>"},
          {"\<\"-------\"\>"},
          {"\<\"-------\"\>"}
         },
         GridBoxAlignment->{"Columns" -> {{Center}}, "Rows" -> {{Baseline}}},
         GridBoxSpacings->{"Columns" -> {
             Offset[0.27999999999999997`], {
              Offset[0.5599999999999999]}, 
             Offset[0.27999999999999997`]}, "Rows" -> {
             Offset[0.2], {
              Offset[0.4]}, 
             Offset[0.2]}}],
        Column], "\[NoBreak]", ")"}]},
     {
      RowBox[{"(", "\[NoBreak]", 
       TagBox[GridBox[{
          {"\<\"-------\"\>"},
          {"\<\"-------\"\>"},
          {"\<\"-------\"\>"},
          {"\<\"-------\"\>"}
         },
         GridBoxAlignment->{"Columns" -> {{Center}}, "Rows" -> {{Baseline}}},
         GridBoxSpacings->{"Columns" -> {
             Offset[0.27999999999999997`], {
              Offset[0.5599999999999999]}, 
             Offset[0.27999999999999997`]}, "Rows" -> {
             Offset[0.2], {
              Offset[0.4]}, 
             Offset[0.2]}}],
        Column], "\[NoBreak]", ")"}], 
      RowBox[{"(", "\[NoBreak]", 
       TagBox[GridBox[{
          {"\<\"-------\"\>"},
          {"\<\"-------\"\>"},
          {"\<\"-------\"\>"},
          {
           RowBox[{"{", 
            RowBox[{"4", ",", "2", ",", "4"}], "}"}]}
         },
         GridBoxAlignment->{"Columns" -> {{Center}}, "Rows" -> {{Baseline}}},
         GridBoxSpacings->{"Columns" -> {
             Offset[0.27999999999999997`], {
              Offset[0.5599999999999999]}, 
             Offset[0.27999999999999997`]}, "Rows" -> {
             Offset[0.2], {
              Offset[0.4]}, 
             Offset[0.2]}}],
        Column], "\[NoBreak]", ")"}], 
      RowBox[{"(", "\[NoBreak]", 
       TagBox[GridBox[{
          {"\<\"-------\"\>"},
          {"\<\"-------\"\>"},
          {"\<\"-------\"\>"},
          {"\<\"-------\"\>"}
         },
         GridBoxAlignment->{"Columns" -> {{Center}}, "Rows" -> {{Baseline}}},
         GridBoxSpacings->{"Columns" -> {
             Offset[0.27999999999999997`], {
              Offset[0.5599999999999999]}, 
             Offset[0.27999999999999997`]}, "Rows" -> {
             Offset[0.2], {
              Offset[0.4]}, 
             Offset[0.2]}}],
        Column], "\[NoBreak]", ")"}], 
      RowBox[{"(", "\[NoBreak]", 
       TagBox[GridBox[{
          {
           RowBox[{"{", 
            RowBox[{"4", ",", "4", ",", "1"}], "}"}]},
          {"\<\"-------\"\>"},
          {"\<\"-------\"\>"},
          {"\<\"-------\"\>"}
         },
         GridBoxAlignment->{"Columns" -> {{Center}}, "Rows" -> {{Baseline}}},
         GridBoxSpacings->{"Columns" -> {
             Offset[0.27999999999999997`], {
              Offset[0.5599999999999999]}, 
             Offset[0.27999999999999997`]}, "Rows" -> {
             Offset[0.2], {
              Offset[0.4]}, 
             Offset[0.2]}}],
        Column], "\[NoBreak]", ")"}]}
    },
    GridBoxAlignment->{"Columns" -> {{Center}}, "Rows" -> {{Baseline}}},
    GridBoxSpacings->{"Columns" -> {
        Offset[0.27999999999999997`], {
         Offset[0.7]}, 
        Offset[0.27999999999999997`]}, "Rows" -> {
        Offset[0.2], {
         Offset[0.4]}, 
        Offset[0.2]}}], "\[NoBreak]", ")"}],
  Function[BoxForm`e$, 
   MatrixForm[BoxForm`e$]]]], "Print",
 CellChangeTimes->{3.9959715577152433`*^9, 3.995972287419301*^9, 
  3.9959730630480337`*^9, 3.995973359782743*^9, 3.9964992493061037`*^9, 
  3.996499311511545*^9, 3.996499400811872*^9},
 CellLabel->
  "During evaluation of \
In[1574]:=",ExpressionUUID->"54f66065-3de4-44b6-bb06-cb75ce557f9a"],

Cell[BoxData["\<\"\"\>"], "Print",
 CellChangeTimes->{3.9959715577152433`*^9, 3.995972287419301*^9, 
  3.9959730630480337`*^9, 3.995973359782743*^9, 3.9964992493061037`*^9, 
  3.996499311511545*^9, 3.996499400818657*^9},
 CellLabel->
  "During evaluation of \
In[1574]:=",ExpressionUUID->"ce63a639-9676-43d5-9e02-80126bbf2d99"],

Cell[BoxData[
 RowBox[{"{", 
  RowBox[{
   RowBox[{"{", 
    RowBox[{"2", ",", "1"}], "}"}], ",", 
   RowBox[{"{", 
    RowBox[{"3", ",", "1"}], "}"}], ",", 
   RowBox[{"{", 
    RowBox[{"3", ",", "4"}], "}"}], ",", 
   RowBox[{"{", 
    RowBox[{"4", ",", "1"}], "}"}]}], "}"}]], "Print",
 CellChangeTimes->{3.9959715577152433`*^9, 3.995972287419301*^9, 
  3.9959730630480337`*^9, 3.995973359782743*^9, 3.9964992493061037`*^9, 
  3.996499311511545*^9, 3.996499400824716*^9},
 CellLabel->
  "During evaluation of \
In[1574]:=",ExpressionUUID->"da288bd7-c709-4cd3-8dfd-36c824f1b1dc"],

Cell[BoxData[
 TagBox[
  RowBox[{"(", "\[NoBreak]", GridBox[{
     {
      RowBox[{"(", "\[NoBreak]", 
       TagBox[GridBox[{
          {"\<\"-------\"\>"},
          {"\<\"-------\"\>"},
          {"\<\"-------\"\>"},
          {"\<\"-------\"\>"}
         },
         GridBoxAlignment->{"Columns" -> {{Center}}, "Rows" -> {{Baseline}}},
         GridBoxSpacings->{"Columns" -> {
             Offset[0.27999999999999997`], {
              Offset[0.5599999999999999]}, 
             Offset[0.27999999999999997`]}, "Rows" -> {
             Offset[0.2], {
              Offset[0.4]}, 
             Offset[0.2]}}],
        Column], "\[NoBreak]", ")"}], 
      RowBox[{"(", "\[NoBreak]", 
       TagBox[GridBox[{
          {"\<\"-------\"\>"},
          {"\<\"-------\"\>"},
          {"\<\"-------\"\>"},
          {"\<\"-------\"\>"}
         },
         GridBoxAlignment->{"Columns" -> {{Center}}, "Rows" -> {{Baseline}}},
         GridBoxSpacings->{"Columns" -> {
             Offset[0.27999999999999997`], {
              Offset[0.5599999999999999]}, 
             Offset[0.27999999999999997`]}, "Rows" -> {
             Offset[0.2], {
              Offset[0.4]}, 
             Offset[0.2]}}],
        Column], "\[NoBreak]", ")"}], 
      RowBox[{"(", "\[NoBreak]", 
       TagBox[GridBox[{
          {"\<\"-------\"\>"},
          {"\<\"-------\"\>"},
          {"\<\"-------\"\>"},
          {"\<\"-------\"\>"}
         },
         GridBoxAlignment->{"Columns" -> {{Center}}, "Rows" -> {{Baseline}}},
         GridBoxSpacings->{"Columns" -> {
             Offset[0.27999999999999997`], {
              Offset[0.5599999999999999]}, 
             Offset[0.27999999999999997`]}, "Rows" -> {
             Offset[0.2], {
              Offset[0.4]}, 
             Offset[0.2]}}],
        Column], "\[NoBreak]", ")"}], 
      RowBox[{"(", "\[NoBreak]", 
       TagBox[GridBox[{
          {"\<\"-------\"\>"},
          {"\<\"-------\"\>"},
          {"\<\"-------\"\>"},
          {"\<\"-------\"\>"}
         },
         GridBoxAlignment->{"Columns" -> {{Center}}, "Rows" -> {{Baseline}}},
         GridBoxSpacings->{"Columns" -> {
             Offset[0.27999999999999997`], {
              Offset[0.5599999999999999]}, 
             Offset[0.27999999999999997`]}, "Rows" -> {
             Offset[0.2], {
              Offset[0.4]}, 
             Offset[0.2]}}],
        Column], "\[NoBreak]", ")"}]},
     {
      RowBox[{"(", "\[NoBreak]", 
       TagBox[GridBox[{
          {"\<\"-------\"\>"},
          {"\<\"-------\"\>"},
          {"\<\"-------\"\>"},
          {"\<\"-------\"\>"}
         },
         GridBoxAlignment->{"Columns" -> {{Center}}, "Rows" -> {{Baseline}}},
         GridBoxSpacings->{"Columns" -> {
             Offset[0.27999999999999997`], {
              Offset[0.5599999999999999]}, 
             Offset[0.27999999999999997`]}, "Rows" -> {
             Offset[0.2], {
              Offset[0.4]}, 
             Offset[0.2]}}],
        Column], "\[NoBreak]", ")"}], 
      RowBox[{"(", "\[NoBreak]", 
       TagBox[GridBox[{
          {"\<\"-------\"\>"},
          {"\<\"-------\"\>"},
          {"\<\"-------\"\>"},
          {"\<\"-------\"\>"}
         },
         GridBoxAlignment->{"Columns" -> {{Center}}, "Rows" -> {{Baseline}}},
         GridBoxSpacings->{"Columns" -> {
             Offset[0.27999999999999997`], {
              Offset[0.5599999999999999]}, 
             Offset[0.27999999999999997`]}, "Rows" -> {
             Offset[0.2], {
              Offset[0.4]}, 
             Offset[0.2]}}],
        Column], "\[NoBreak]", ")"}], 
      RowBox[{"(", "\[NoBreak]", 
       TagBox[GridBox[{
          {"\<\"-------\"\>"},
          {"\<\"-------\"\>"},
          {"\<\"-------\"\>"},
          {"\<\"-------\"\>"}
         },
         GridBoxAlignment->{"Columns" -> {{Center}}, "Rows" -> {{Baseline}}},
         GridBoxSpacings->{"Columns" -> {
             Offset[0.27999999999999997`], {
              Offset[0.5599999999999999]}, 
             Offset[0.27999999999999997`]}, "Rows" -> {
             Offset[0.2], {
              Offset[0.4]}, 
             Offset[0.2]}}],
        Column], "\[NoBreak]", ")"}], 
      RowBox[{"(", "\[NoBreak]", 
       TagBox[GridBox[{
          {"\<\"-------\"\>"},
          {"\<\"-------\"\>"},
          {"\<\"-------\"\>"},
          {"\<\"-------\"\>"}
         },
         GridBoxAlignment->{"Columns" -> {{Center}}, "Rows" -> {{Baseline}}},
         GridBoxSpacings->{"Columns" -> {
             Offset[0.27999999999999997`], {
              Offset[0.5599999999999999]}, 
             Offset[0.27999999999999997`]}, "Rows" -> {
             Offset[0.2], {
              Offset[0.4]}, 
             Offset[0.2]}}],
        Column], "\[NoBreak]", ")"}]},
     {
      RowBox[{"(", "\[NoBreak]", 
       TagBox[GridBox[{
          {"\<\"-------\"\>"},
          {"\<\"-------\"\>"},
          {"\<\"-------\"\>"},
          {"\<\"-------\"\>"}
         },
         GridBoxAlignment->{"Columns" -> {{Center}}, "Rows" -> {{Baseline}}},
         GridBoxSpacings->{"Columns" -> {
             Offset[0.27999999999999997`], {
              Offset[0.5599999999999999]}, 
             Offset[0.27999999999999997`]}, "Rows" -> {
             Offset[0.2], {
              Offset[0.4]}, 
             Offset[0.2]}}],
        Column], "\[NoBreak]", ")"}], 
      RowBox[{"(", "\[NoBreak]", 
       TagBox[GridBox[{
          {"\<\"-------\"\>"},
          {
           RowBox[{"{", 
            RowBox[{"3", ",", "2", ",", "2"}], "}"}]},
          {"\<\"-------\"\>"},
          {"\<\"-------\"\>"}
         },
         GridBoxAlignment->{"Columns" -> {{Center}}, "Rows" -> {{Baseline}}},
         GridBoxSpacings->{"Columns" -> {
             Offset[0.27999999999999997`], {
              Offset[0.5599999999999999]}, 
             Offset[0.27999999999999997`]}, "Rows" -> {
             Offset[0.2], {
              Offset[0.4]}, 
             Offset[0.2]}}],
        Column], "\[NoBreak]", ")"}], 
      RowBox[{"(", "\[NoBreak]", 
       TagBox[GridBox[{
          {"\<\"-------\"\>"},
          {
           RowBox[{"{", 
            RowBox[{"3", ",", "3", ",", "2"}], "}"}]},
          {"\<\"-------\"\>"},
          {"\<\"-------\"\>"}
         },
         GridBoxAlignment->{"Columns" -> {{Center}}, "Rows" -> {{Baseline}}},
         GridBoxSpacings->{"Columns" -> {
             Offset[0.27999999999999997`], {
              Offset[0.5599999999999999]}, 
             Offset[0.27999999999999997`]}, "Rows" -> {
             Offset[0.2], {
              Offset[0.4]}, 
             Offset[0.2]}}],
        Column], "\[NoBreak]", ")"}], 
      RowBox[{"(", "\[NoBreak]", 
       TagBox[GridBox[{
          {"\<\"-------\"\>"},
          {"\<\"-------\"\>"},
          {"\<\"-------\"\>"},
          {"\<\"-------\"\>"}
         },
         GridBoxAlignment->{"Columns" -> {{Center}}, "Rows" -> {{Baseline}}},
         GridBoxSpacings->{"Columns" -> {
             Offset[0.27999999999999997`], {
              Offset[0.5599999999999999]}, 
             Offset[0.27999999999999997`]}, "Rows" -> {
             Offset[0.2], {
              Offset[0.4]}, 
             Offset[0.2]}}],
        Column], "\[NoBreak]", ")"}]},
     {
      RowBox[{"(", "\[NoBreak]", 
       TagBox[GridBox[{
          {"\<\"-------\"\>"},
          {"\<\"-------\"\>"},
          {"\<\"-------\"\>"},
          {"\<\"-------\"\>"}
         },
         GridBoxAlignment->{"Columns" -> {{Center}}, "Rows" -> {{Baseline}}},
         GridBoxSpacings->{"Columns" -> {
             Offset[0.27999999999999997`], {
              Offset[0.5599999999999999]}, 
             Offset[0.27999999999999997`]}, "Rows" -> {
             Offset[0.2], {
              Offset[0.4]}, 
             Offset[0.2]}}],
        Column], "\[NoBreak]", ")"}], 
      RowBox[{"(", "\[NoBreak]", 
       TagBox[GridBox[{
          {"\<\"-------\"\>"},
          {
           RowBox[{"{", 
            RowBox[{"4", ",", "2", ",", "2"}], "}"}]},
          {"\<\"-------\"\>"},
          {"\<\"-------\"\>"}
         },
         GridBoxAlignment->{"Columns" -> {{Center}}, "Rows" -> {{Baseline}}},
         GridBoxSpacings->{"Columns" -> {
             Offset[0.27999999999999997`], {
              Offset[0.5599999999999999]}, 
             Offset[0.27999999999999997`]}, "Rows" -> {
             Offset[0.2], {
              Offset[0.4]}, 
             Offset[0.2]}}],
        Column], "\[NoBreak]", ")"}], 
      RowBox[{"(", "\[NoBreak]", 
       TagBox[GridBox[{
          {"\<\"-------\"\>"},
          {
           RowBox[{"{", 
            RowBox[{"4", ",", "3", ",", "2"}], "}"}]},
          {"\<\"-------\"\>"},
          {"\<\"-------\"\>"}
         },
         GridBoxAlignment->{"Columns" -> {{Center}}, "Rows" -> {{Baseline}}},
         GridBoxSpacings->{"Columns" -> {
             Offset[0.27999999999999997`], {
              Offset[0.5599999999999999]}, 
             Offset[0.27999999999999997`]}, "Rows" -> {
             Offset[0.2], {
              Offset[0.4]}, 
             Offset[0.2]}}],
        Column], "\[NoBreak]", ")"}], 
      RowBox[{"(", "\[NoBreak]", 
       TagBox[GridBox[{
          {"\<\"-------\"\>"},
          {
           RowBox[{"{", 
            RowBox[{"4", ",", "4", ",", "2"}], "}"}]},
          {"\<\"-------\"\>"},
          {"\<\"-------\"\>"}
         },
         GridBoxAlignment->{"Columns" -> {{Center}}, "Rows" -> {{Baseline}}},
         GridBoxSpacings->{"Columns" -> {
             Offset[0.27999999999999997`], {
              Offset[0.5599999999999999]}, 
             Offset[0.27999999999999997`]}, "Rows" -> {
             Offset[0.2], {
              Offset[0.4]}, 
             Offset[0.2]}}],
        Column], "\[NoBreak]", ")"}]}
    },
    GridBoxAlignment->{"Columns" -> {{Center}}, "Rows" -> {{Baseline}}},
    GridBoxSpacings->{"Columns" -> {
        Offset[0.27999999999999997`], {
         Offset[0.7]}, 
        Offset[0.27999999999999997`]}, "Rows" -> {
        Offset[0.2], {
         Offset[0.4]}, 
        Offset[0.2]}}], "\[NoBreak]", ")"}],
  Function[BoxForm`e$, 
   MatrixForm[BoxForm`e$]]]], "Print",
 CellChangeTimes->{3.9959715577152433`*^9, 3.995972287419301*^9, 
  3.9959730630480337`*^9, 3.995973359782743*^9, 3.9964992493061037`*^9, 
  3.996499311511545*^9, 3.9964994008305407`*^9},
 CellLabel->
  "During evaluation of \
In[1574]:=",ExpressionUUID->"1d659573-8a85-492c-b2e9-d82a6150092a"],

Cell[BoxData["\<\"\"\>"], "Print",
 CellChangeTimes->{3.9959715577152433`*^9, 3.995972287419301*^9, 
  3.9959730630480337`*^9, 3.995973359782743*^9, 3.9964992493061037`*^9, 
  3.996499311511545*^9, 3.996499400836812*^9},
 CellLabel->
  "During evaluation of \
In[1574]:=",ExpressionUUID->"e2cc8619-37ba-4154-a831-c7660b557347"],

Cell[BoxData[
 RowBox[{"{", 
  RowBox[{
   RowBox[{"{", 
    RowBox[{"2", ",", "1"}], "}"}], ",", 
   RowBox[{"{", 
    RowBox[{"3", ",", "1"}], "}"}], ",", 
   RowBox[{"{", 
    RowBox[{"4", ",", "1"}], "}"}], ",", 
   RowBox[{"{", 
    RowBox[{"4", ",", "3"}], "}"}]}], "}"}]], "Print",
 CellChangeTimes->{3.9959715577152433`*^9, 3.995972287419301*^9, 
  3.9959730630480337`*^9, 3.995973359782743*^9, 3.9964992493061037`*^9, 
  3.996499311511545*^9, 3.996499400842176*^9},
 CellLabel->
  "During evaluation of \
In[1574]:=",ExpressionUUID->"7ae011e0-f155-47d8-b8ab-96f1833184f7"],

Cell[BoxData[
 TagBox[
  RowBox[{"(", "\[NoBreak]", GridBox[{
     {
      RowBox[{"(", "\[NoBreak]", 
       TagBox[GridBox[{
          {"\<\"-------\"\>"},
          {"\<\"-------\"\>"},
          {"\<\"-------\"\>"},
          {"\<\"-------\"\>"}
         },
         GridBoxAlignment->{"Columns" -> {{Center}}, "Rows" -> {{Baseline}}},
         GridBoxSpacings->{"Columns" -> {
             Offset[0.27999999999999997`], {
              Offset[0.5599999999999999]}, 
             Offset[0.27999999999999997`]}, "Rows" -> {
             Offset[0.2], {
              Offset[0.4]}, 
             Offset[0.2]}}],
        Column], "\[NoBreak]", ")"}], 
      RowBox[{"(", "\[NoBreak]", 
       TagBox[GridBox[{
          {"\<\"-------\"\>"},
          {"\<\"-------\"\>"},
          {"\<\"-------\"\>"},
          {"\<\"-------\"\>"}
         },
         GridBoxAlignment->{"Columns" -> {{Center}}, "Rows" -> {{Baseline}}},
         GridBoxSpacings->{"Columns" -> {
             Offset[0.27999999999999997`], {
              Offset[0.5599999999999999]}, 
             Offset[0.27999999999999997`]}, "Rows" -> {
             Offset[0.2], {
              Offset[0.4]}, 
             Offset[0.2]}}],
        Column], "\[NoBreak]", ")"}], 
      RowBox[{"(", "\[NoBreak]", 
       TagBox[GridBox[{
          {"\<\"-------\"\>"},
          {"\<\"-------\"\>"},
          {"\<\"-------\"\>"},
          {"\<\"-------\"\>"}
         },
         GridBoxAlignment->{"Columns" -> {{Center}}, "Rows" -> {{Baseline}}},
         GridBoxSpacings->{"Columns" -> {
             Offset[0.27999999999999997`], {
              Offset[0.5599999999999999]}, 
             Offset[0.27999999999999997`]}, "Rows" -> {
             Offset[0.2], {
              Offset[0.4]}, 
             Offset[0.2]}}],
        Column], "\[NoBreak]", ")"}], 
      RowBox[{"(", "\[NoBreak]", 
       TagBox[GridBox[{
          {"\<\"-------\"\>"},
          {"\<\"-------\"\>"},
          {"\<\"-------\"\>"},
          {"\<\"-------\"\>"}
         },
         GridBoxAlignment->{"Columns" -> {{Center}}, "Rows" -> {{Baseline}}},
         GridBoxSpacings->{"Columns" -> {
             Offset[0.27999999999999997`], {
              Offset[0.5599999999999999]}, 
             Offset[0.27999999999999997`]}, "Rows" -> {
             Offset[0.2], {
              Offset[0.4]}, 
             Offset[0.2]}}],
        Column], "\[NoBreak]", ")"}]},
     {
      RowBox[{"(", "\[NoBreak]", 
       TagBox[GridBox[{
          {"\<\"-------\"\>"},
          {"\<\"-------\"\>"},
          {"\<\"-------\"\>"},
          {"\<\"-------\"\>"}
         },
         GridBoxAlignment->{"Columns" -> {{Center}}, "Rows" -> {{Baseline}}},
         GridBoxSpacings->{"Columns" -> {
             Offset[0.27999999999999997`], {
              Offset[0.5599999999999999]}, 
             Offset[0.27999999999999997`]}, "Rows" -> {
             Offset[0.2], {
              Offset[0.4]}, 
             Offset[0.2]}}],
        Column], "\[NoBreak]", ")"}], 
      RowBox[{"(", "\[NoBreak]", 
       TagBox[GridBox[{
          {"\<\"-------\"\>"},
          {"\<\"-------\"\>"},
          {
           RowBox[{"{", 
            RowBox[{"2", ",", "2", ",", "3"}], "}"}]},
          {"\<\"-------\"\>"}
         },
         GridBoxAlignment->{"Columns" -> {{Center}}, "Rows" -> {{Baseline}}},
         GridBoxSpacings->{"Columns" -> {
             Offset[0.27999999999999997`], {
              Offset[0.5599999999999999]}, 
             Offset[0.27999999999999997`]}, "Rows" -> {
             Offset[0.2], {
              Offset[0.4]}, 
             Offset[0.2]}}],
        Column], "\[NoBreak]", ")"}], 
      RowBox[{"(", "\[NoBreak]", 
       TagBox[GridBox[{
          {"\<\"-------\"\>"},
          {"\<\"-------\"\>"},
          {"\<\"-------\"\>"},
          {"\<\"-------\"\>"}
         },
         GridBoxAlignment->{"Columns" -> {{Center}}, "Rows" -> {{Baseline}}},
         GridBoxSpacings->{"Columns" -> {
             Offset[0.27999999999999997`], {
              Offset[0.5599999999999999]}, 
             Offset[0.27999999999999997`]}, "Rows" -> {
             Offset[0.2], {
              Offset[0.4]}, 
             Offset[0.2]}}],
        Column], "\[NoBreak]", ")"}], 
      RowBox[{"(", "\[NoBreak]", 
       TagBox[GridBox[{
          {"\<\"-------\"\>"},
          {
           RowBox[{"{", 
            RowBox[{"2", ",", "4", ",", "2"}], "}"}]},
          {"\<\"-------\"\>"},
          {"\<\"-------\"\>"}
         },
         GridBoxAlignment->{"Columns" -> {{Center}}, "Rows" -> {{Baseline}}},
         GridBoxSpacings->{"Columns" -> {
             Offset[0.27999999999999997`], {
              Offset[0.5599999999999999]}, 
             Offset[0.27999999999999997`]}, "Rows" -> {
             Offset[0.2], {
              Offset[0.4]}, 
             Offset[0.2]}}],
        Column], "\[NoBreak]", ")"}]},
     {
      RowBox[{"(", "\[NoBreak]", 
       TagBox[GridBox[{
          {"\<\"-------\"\>"},
          {"\<\"-------\"\>"},
          {"\<\"-------\"\>"},
          {"\<\"-------\"\>"}
         },
         GridBoxAlignment->{"Columns" -> {{Center}}, "Rows" -> {{Baseline}}},
         GridBoxSpacings->{"Columns" -> {
             Offset[0.27999999999999997`], {
              Offset[0.5599999999999999]}, 
             Offset[0.27999999999999997`]}, "Rows" -> {
             Offset[0.2], {
              Offset[0.4]}, 
             Offset[0.2]}}],
        Column], "\[NoBreak]", ")"}], 
      RowBox[{"(", "\[NoBreak]", 
       TagBox[GridBox[{
          {"\<\"-------\"\>"},
          {"\<\"-------\"\>"},
          {
           RowBox[{"{", 
            RowBox[{"3", ",", "2", ",", "3"}], "}"}]},
          {"\<\"-------\"\>"}
         },
         GridBoxAlignment->{"Columns" -> {{Center}}, "Rows" -> {{Baseline}}},
         GridBoxSpacings->{"Columns" -> {
             Offset[0.27999999999999997`], {
              Offset[0.5599999999999999]}, 
             Offset[0.27999999999999997`]}, "Rows" -> {
             Offset[0.2], {
              Offset[0.4]}, 
             Offset[0.2]}}],
        Column], "\[NoBreak]", ")"}], 
      RowBox[{"(", "\[NoBreak]", 
       TagBox[GridBox[{
          {"\<\"-------\"\>"},
          {"\<\"-------\"\>"},
          {"\<\"-------\"\>"},
          {"\<\"-------\"\>"}
         },
         GridBoxAlignment->{"Columns" -> {{Center}}, "Rows" -> {{Baseline}}},
         GridBoxSpacings->{"Columns" -> {
             Offset[0.27999999999999997`], {
              Offset[0.5599999999999999]}, 
             Offset[0.27999999999999997`]}, "Rows" -> {
             Offset[0.2], {
              Offset[0.4]}, 
             Offset[0.2]}}],
        Column], "\[NoBreak]", ")"}], 
      RowBox[{"(", "\[NoBreak]", 
       TagBox[GridBox[{
          {"\<\"-------\"\>"},
          {
           RowBox[{"{", 
            RowBox[{"3", ",", "4", ",", "2"}], "}"}]},
          {"\<\"-------\"\>"},
          {"\<\"-------\"\>"}
         },
         GridBoxAlignment->{"Columns" -> {{Center}}, "Rows" -> {{Baseline}}},
         GridBoxSpacings->{"Columns" -> {
             Offset[0.27999999999999997`], {
              Offset[0.5599999999999999]}, 
             Offset[0.27999999999999997`]}, "Rows" -> {
             Offset[0.2], {
              Offset[0.4]}, 
             Offset[0.2]}}],
        Column], "\[NoBreak]", ")"}]},
     {
      RowBox[{"(", "\[NoBreak]", 
       TagBox[GridBox[{
          {"\<\"-------\"\>"},
          {"\<\"-------\"\>"},
          {"\<\"-------\"\>"},
          {"\<\"-------\"\>"}
         },
         GridBoxAlignment->{"Columns" -> {{Center}}, "Rows" -> {{Baseline}}},
         GridBoxSpacings->{"Columns" -> {
             Offset[0.27999999999999997`], {
              Offset[0.5599999999999999]}, 
             Offset[0.27999999999999997`]}, "Rows" -> {
             Offset[0.2], {
              Offset[0.4]}, 
             Offset[0.2]}}],
        Column], "\[NoBreak]", ")"}], 
      RowBox[{"(", "\[NoBreak]", 
       TagBox[GridBox[{
          {"\<\"-------\"\>"},
          {"\<\"-------\"\>"},
          {"\<\"-------\"\>"},
          {"\<\"-------\"\>"}
         },
         GridBoxAlignment->{"Columns" -> {{Center}}, "Rows" -> {{Baseline}}},
         GridBoxSpacings->{"Columns" -> {
             Offset[0.27999999999999997`], {
              Offset[0.5599999999999999]}, 
             Offset[0.27999999999999997`]}, "Rows" -> {
             Offset[0.2], {
              Offset[0.4]}, 
             Offset[0.2]}}],
        Column], "\[NoBreak]", ")"}], 
      RowBox[{"(", "\[NoBreak]", 
       TagBox[GridBox[{
          {"\<\"-------\"\>"},
          {"\<\"-------\"\>"},
          {"\<\"-------\"\>"},
          {"\<\"-------\"\>"}
         },
         GridBoxAlignment->{"Columns" -> {{Center}}, "Rows" -> {{Baseline}}},
         GridBoxSpacings->{"Columns" -> {
             Offset[0.27999999999999997`], {
              Offset[0.5599999999999999]}, 
             Offset[0.27999999999999997`]}, "Rows" -> {
             Offset[0.2], {
              Offset[0.4]}, 
             Offset[0.2]}}],
        Column], "\[NoBreak]", ")"}], 
      RowBox[{"(", "\[NoBreak]", 
       TagBox[GridBox[{
          {"\<\"-------\"\>"},
          {
           RowBox[{"{", 
            RowBox[{"4", ",", "4", ",", "2"}], "}"}]},
          {"\<\"-------\"\>"},
          {"\<\"-------\"\>"}
         },
         GridBoxAlignment->{"Columns" -> {{Center}}, "Rows" -> {{Baseline}}},
         GridBoxSpacings->{"Columns" -> {
             Offset[0.27999999999999997`], {
              Offset[0.5599999999999999]}, 
             Offset[0.27999999999999997`]}, "Rows" -> {
             Offset[0.2], {
              Offset[0.4]}, 
             Offset[0.2]}}],
        Column], "\[NoBreak]", ")"}]}
    },
    GridBoxAlignment->{"Columns" -> {{Center}}, "Rows" -> {{Baseline}}},
    GridBoxSpacings->{"Columns" -> {
        Offset[0.27999999999999997`], {
         Offset[0.7]}, 
        Offset[0.27999999999999997`]}, "Rows" -> {
        Offset[0.2], {
         Offset[0.4]}, 
        Offset[0.2]}}], "\[NoBreak]", ")"}],
  Function[BoxForm`e$, 
   MatrixForm[BoxForm`e$]]]], "Print",
 CellChangeTimes->{3.9959715577152433`*^9, 3.995972287419301*^9, 
  3.9959730630480337`*^9, 3.995973359782743*^9, 3.9964992493061037`*^9, 
  3.996499311511545*^9, 3.996499400847781*^9},
 CellLabel->
  "During evaluation of \
In[1574]:=",ExpressionUUID->"280d3b8d-7a8d-440f-bbcf-bb0a790eef28"],

Cell[BoxData["\<\"\"\>"], "Print",
 CellChangeTimes->{3.9959715577152433`*^9, 3.995972287419301*^9, 
  3.9959730630480337`*^9, 3.995973359782743*^9, 3.9964992493061037`*^9, 
  3.996499311511545*^9, 3.9964994008545017`*^9},
 CellLabel->
  "During evaluation of \
In[1574]:=",ExpressionUUID->"cd9611b4-818c-4eb9-a096-4de3ad80bb5b"],

Cell[BoxData[
 RowBox[{"{", 
  RowBox[{
   RowBox[{"{", 
    RowBox[{"2", ",", "1"}], "}"}], ",", 
   RowBox[{"{", 
    RowBox[{"3", ",", "1"}], "}"}], ",", 
   RowBox[{"{", 
    RowBox[{"4", ",", "1"}], "}"}], ",", 
   RowBox[{"{", 
    RowBox[{"4", ",", "3"}], "}"}]}], "}"}]], "Print",
 CellChangeTimes->{3.9959715577152433`*^9, 3.995972287419301*^9, 
  3.9959730630480337`*^9, 3.995973359782743*^9, 3.9964992493061037`*^9, 
  3.996499311511545*^9, 3.996499400859906*^9},
 CellLabel->
  "During evaluation of \
In[1574]:=",ExpressionUUID->"158bc4b5-c62a-4085-8666-9fc932a40b38"],

Cell[BoxData[
 TagBox[
  RowBox[{"(", "\[NoBreak]", GridBox[{
     {
      RowBox[{"(", "\[NoBreak]", 
       TagBox[GridBox[{
          {"\<\"-------\"\>"},
          {"\<\"-------\"\>"},
          {"\<\"-------\"\>"},
          {"\<\"-------\"\>"}
         },
         GridBoxAlignment->{"Columns" -> {{Center}}, "Rows" -> {{Baseline}}},
         GridBoxSpacings->{"Columns" -> {
             Offset[0.27999999999999997`], {
              Offset[0.5599999999999999]}, 
             Offset[0.27999999999999997`]}, "Rows" -> {
             Offset[0.2], {
              Offset[0.4]}, 
             Offset[0.2]}}],
        Column], "\[NoBreak]", ")"}], 
      RowBox[{"(", "\[NoBreak]", 
       TagBox[GridBox[{
          {"\<\"-------\"\>"},
          {"\<\"-------\"\>"},
          {"\<\"-------\"\>"},
          {"\<\"-------\"\>"}
         },
         GridBoxAlignment->{"Columns" -> {{Center}}, "Rows" -> {{Baseline}}},
         GridBoxSpacings->{"Columns" -> {
             Offset[0.27999999999999997`], {
              Offset[0.5599999999999999]}, 
             Offset[0.27999999999999997`]}, "Rows" -> {
             Offset[0.2], {
              Offset[0.4]}, 
             Offset[0.2]}}],
        Column], "\[NoBreak]", ")"}], 
      RowBox[{"(", "\[NoBreak]", 
       TagBox[GridBox[{
          {"\<\"-------\"\>"},
          {"\<\"-------\"\>"},
          {"\<\"-------\"\>"},
          {"\<\"-------\"\>"}
         },
         GridBoxAlignment->{"Columns" -> {{Center}}, "Rows" -> {{Baseline}}},
         GridBoxSpacings->{"Columns" -> {
             Offset[0.27999999999999997`], {
              Offset[0.5599999999999999]}, 
             Offset[0.27999999999999997`]}, "Rows" -> {
             Offset[0.2], {
              Offset[0.4]}, 
             Offset[0.2]}}],
        Column], "\[NoBreak]", ")"}], 
      RowBox[{"(", "\[NoBreak]", 
       TagBox[GridBox[{
          {"\<\"-------\"\>"},
          {"\<\"-------\"\>"},
          {"\<\"-------\"\>"},
          {"\<\"-------\"\>"}
         },
         GridBoxAlignment->{"Columns" -> {{Center}}, "Rows" -> {{Baseline}}},
         GridBoxSpacings->{"Columns" -> {
             Offset[0.27999999999999997`], {
              Offset[0.5599999999999999]}, 
             Offset[0.27999999999999997`]}, "Rows" -> {
             Offset[0.2], {
              Offset[0.4]}, 
             Offset[0.2]}}],
        Column], "\[NoBreak]", ")"}]},
     {
      RowBox[{"(", "\[NoBreak]", 
       TagBox[GridBox[{
          {"\<\"-------\"\>"},
          {"\<\"-------\"\>"},
          {"\<\"-------\"\>"},
          {"\<\"-------\"\>"}
         },
         GridBoxAlignment->{"Columns" -> {{Center}}, "Rows" -> {{Baseline}}},
         GridBoxSpacings->{"Columns" -> {
             Offset[0.27999999999999997`], {
              Offset[0.5599999999999999]}, 
             Offset[0.27999999999999997`]}, "Rows" -> {
             Offset[0.2], {
              Offset[0.4]}, 
             Offset[0.2]}}],
        Column], "\[NoBreak]", ")"}], 
      RowBox[{"(", "\[NoBreak]", 
       TagBox[GridBox[{
          {"\<\"-------\"\>"},
          {"\<\"-------\"\>"},
          {"\<\"-------\"\>"},
          {"\<\"-------\"\>"}
         },
         GridBoxAlignment->{"Columns" -> {{Center}}, "Rows" -> {{Baseline}}},
         GridBoxSpacings->{"Columns" -> {
             Offset[0.27999999999999997`], {
              Offset[0.5599999999999999]}, 
             Offset[0.27999999999999997`]}, "Rows" -> {
             Offset[0.2], {
              Offset[0.4]}, 
             Offset[0.2]}}],
        Column], "\[NoBreak]", ")"}], 
      RowBox[{"(", "\[NoBreak]", 
       TagBox[GridBox[{
          {"\<\"-------\"\>"},
          {"\<\"-------\"\>"},
          {"\<\"-------\"\>"},
          {"\<\"-------\"\>"}
         },
         GridBoxAlignment->{"Columns" -> {{Center}}, "Rows" -> {{Baseline}}},
         GridBoxSpacings->{"Columns" -> {
             Offset[0.27999999999999997`], {
              Offset[0.5599999999999999]}, 
             Offset[0.27999999999999997`]}, "Rows" -> {
             Offset[0.2], {
              Offset[0.4]}, 
             Offset[0.2]}}],
        Column], "\[NoBreak]", ")"}], 
      RowBox[{"(", "\[NoBreak]", 
       TagBox[GridBox[{
          {"\<\"-------\"\>"},
          {"\<\"-------\"\>"},
          {"\<\"-------\"\>"},
          {"\<\"-------\"\>"}
         },
         GridBoxAlignment->{"Columns" -> {{Center}}, "Rows" -> {{Baseline}}},
         GridBoxSpacings->{"Columns" -> {
             Offset[0.27999999999999997`], {
              Offset[0.5599999999999999]}, 
             Offset[0.27999999999999997`]}, "Rows" -> {
             Offset[0.2], {
              Offset[0.4]}, 
             Offset[0.2]}}],
        Column], "\[NoBreak]", ")"}]},
     {
      RowBox[{"(", "\[NoBreak]", 
       TagBox[GridBox[{
          {"\<\"-------\"\>"},
          {"\<\"-------\"\>"},
          {"\<\"-------\"\>"},
          {"\<\"-------\"\>"}
         },
         GridBoxAlignment->{"Columns" -> {{Center}}, "Rows" -> {{Baseline}}},
         GridBoxSpacings->{"Columns" -> {
             Offset[0.27999999999999997`], {
              Offset[0.5599999999999999]}, 
             Offset[0.27999999999999997`]}, "Rows" -> {
             Offset[0.2], {
              Offset[0.4]}, 
             Offset[0.2]}}],
        Column], "\[NoBreak]", ")"}], 
      RowBox[{"(", "\[NoBreak]", 
       TagBox[GridBox[{
          {"\<\"-------\"\>"},
          {
           RowBox[{"{", 
            RowBox[{"3", ",", "2", ",", "2"}], "}"}]},
          {"\<\"-------\"\>"},
          {"\<\"-------\"\>"}
         },
         GridBoxAlignment->{"Columns" -> {{Center}}, "Rows" -> {{Baseline}}},
         GridBoxSpacings->{"Columns" -> {
             Offset[0.27999999999999997`], {
              Offset[0.5599999999999999]}, 
             Offset[0.27999999999999997`]}, "Rows" -> {
             Offset[0.2], {
              Offset[0.4]}, 
             Offset[0.2]}}],
        Column], "\[NoBreak]", ")"}], 
      RowBox[{"(", "\[NoBreak]", 
       TagBox[GridBox[{
          {"\<\"-------\"\>"},
          {
           RowBox[{"{", 
            RowBox[{"3", ",", "3", ",", "2"}], "}"}]},
          {"\<\"-------\"\>"},
          {"\<\"-------\"\>"}
         },
         GridBoxAlignment->{"Columns" -> {{Center}}, "Rows" -> {{Baseline}}},
         GridBoxSpacings->{"Columns" -> {
             Offset[0.27999999999999997`], {
              Offset[0.5599999999999999]}, 
             Offset[0.27999999999999997`]}, "Rows" -> {
             Offset[0.2], {
              Offset[0.4]}, 
             Offset[0.2]}}],
        Column], "\[NoBreak]", ")"}], 
      RowBox[{"(", "\[NoBreak]", 
       TagBox[GridBox[{
          {"\<\"-------\"\>"},
          {
           RowBox[{"{", 
            RowBox[{"3", ",", "4", ",", "2"}], "}"}]},
          {"\<\"-------\"\>"},
          {"\<\"-------\"\>"}
         },
         GridBoxAlignment->{"Columns" -> {{Center}}, "Rows" -> {{Baseline}}},
         GridBoxSpacings->{"Columns" -> {
             Offset[0.27999999999999997`], {
              Offset[0.5599999999999999]}, 
             Offset[0.27999999999999997`]}, "Rows" -> {
             Offset[0.2], {
              Offset[0.4]}, 
             Offset[0.2]}}],
        Column], "\[NoBreak]", ")"}]},
     {
      RowBox[{"(", "\[NoBreak]", 
       TagBox[GridBox[{
          {"\<\"-------\"\>"},
          {"\<\"-------\"\>"},
          {"\<\"-------\"\>"},
          {"\<\"-------\"\>"}
         },
         GridBoxAlignment->{"Columns" -> {{Center}}, "Rows" -> {{Baseline}}},
         GridBoxSpacings->{"Columns" -> {
             Offset[0.27999999999999997`], {
              Offset[0.5599999999999999]}, 
             Offset[0.27999999999999997`]}, "Rows" -> {
             Offset[0.2], {
              Offset[0.4]}, 
             Offset[0.2]}}],
        Column], "\[NoBreak]", ")"}], 
      RowBox[{"(", "\[NoBreak]", 
       TagBox[GridBox[{
          {"\<\"-------\"\>"},
          {
           RowBox[{"{", 
            RowBox[{"4", ",", "2", ",", "2"}], "}"}]},
          {"\<\"-------\"\>"},
          {"\<\"-------\"\>"}
         },
         GridBoxAlignment->{"Columns" -> {{Center}}, "Rows" -> {{Baseline}}},
         GridBoxSpacings->{"Columns" -> {
             Offset[0.27999999999999997`], {
              Offset[0.5599999999999999]}, 
             Offset[0.27999999999999997`]}, "Rows" -> {
             Offset[0.2], {
              Offset[0.4]}, 
             Offset[0.2]}}],
        Column], "\[NoBreak]", ")"}], 
      RowBox[{"(", "\[NoBreak]", 
       TagBox[GridBox[{
          {"\<\"-------\"\>"},
          {"\<\"-------\"\>"},
          {"\<\"-------\"\>"},
          {"\<\"-------\"\>"}
         },
         GridBoxAlignment->{"Columns" -> {{Center}}, "Rows" -> {{Baseline}}},
         GridBoxSpacings->{"Columns" -> {
             Offset[0.27999999999999997`], {
              Offset[0.5599999999999999]}, 
             Offset[0.27999999999999997`]}, "Rows" -> {
             Offset[0.2], {
              Offset[0.4]}, 
             Offset[0.2]}}],
        Column], "\[NoBreak]", ")"}], 
      RowBox[{"(", "\[NoBreak]", 
       TagBox[GridBox[{
          {"\<\"-------\"\>"},
          {
           RowBox[{"{", 
            RowBox[{"4", ",", "4", ",", "2"}], "}"}]},
          {"\<\"-------\"\>"},
          {"\<\"-------\"\>"}
         },
         GridBoxAlignment->{"Columns" -> {{Center}}, "Rows" -> {{Baseline}}},
         GridBoxSpacings->{"Columns" -> {
             Offset[0.27999999999999997`], {
              Offset[0.5599999999999999]}, 
             Offset[0.27999999999999997`]}, "Rows" -> {
             Offset[0.2], {
              Offset[0.4]}, 
             Offset[0.2]}}],
        Column], "\[NoBreak]", ")"}]}
    },
    GridBoxAlignment->{"Columns" -> {{Center}}, "Rows" -> {{Baseline}}},
    GridBoxSpacings->{"Columns" -> {
        Offset[0.27999999999999997`], {
         Offset[0.7]}, 
        Offset[0.27999999999999997`]}, "Rows" -> {
        Offset[0.2], {
         Offset[0.4]}, 
        Offset[0.2]}}], "\[NoBreak]", ")"}],
  Function[BoxForm`e$, 
   MatrixForm[BoxForm`e$]]]], "Print",
 CellChangeTimes->{3.9959715577152433`*^9, 3.995972287419301*^9, 
  3.9959730630480337`*^9, 3.995973359782743*^9, 3.9964992493061037`*^9, 
  3.996499311511545*^9, 3.996499400865192*^9},
 CellLabel->
  "During evaluation of \
In[1574]:=",ExpressionUUID->"77e712bd-c15e-4654-8fb0-12846aae6285"],

Cell[BoxData["\<\"\"\>"], "Print",
 CellChangeTimes->{3.9959715577152433`*^9, 3.995972287419301*^9, 
  3.9959730630480337`*^9, 3.995973359782743*^9, 3.9964992493061037`*^9, 
  3.996499311511545*^9, 3.996499400870963*^9},
 CellLabel->
  "During evaluation of \
In[1574]:=",ExpressionUUID->"0f8ef9d8-c0c1-40c8-a841-d6c2b5f8e8be"],

Cell[BoxData[
 RowBox[{"{", 
  RowBox[{
   RowBox[{"{", 
    RowBox[{"2", ",", "4"}], "}"}], ",", 
   RowBox[{"{", 
    RowBox[{"3", ",", "1"}], "}"}], ",", 
   RowBox[{"{", 
    RowBox[{"3", ",", "2"}], "}"}], ",", 
   RowBox[{"{", 
    RowBox[{"3", ",", "4"}], "}"}]}], "}"}]], "Print",
 CellChangeTimes->{3.9959715577152433`*^9, 3.995972287419301*^9, 
  3.9959730630480337`*^9, 3.995973359782743*^9, 3.9964992493061037`*^9, 
  3.996499311511545*^9, 3.996499400875805*^9},
 CellLabel->
  "During evaluation of \
In[1574]:=",ExpressionUUID->"7aa5f927-53b0-42a5-ac8c-4bbf0e99092e"],

Cell[BoxData[
 TagBox[
  RowBox[{"(", "\[NoBreak]", GridBox[{
     {
      RowBox[{"(", "\[NoBreak]", 
       TagBox[GridBox[{
          {"\<\"-------\"\>"},
          {"\<\"-------\"\>"},
          {"\<\"-------\"\>"},
          {
           RowBox[{"{", 
            RowBox[{"1", ",", "1", ",", "4"}], "}"}]}
         },
         GridBoxAlignment->{"Columns" -> {{Center}}, "Rows" -> {{Baseline}}},
         GridBoxSpacings->{"Columns" -> {
             Offset[0.27999999999999997`], {
              Offset[0.5599999999999999]}, 
             Offset[0.27999999999999997`]}, "Rows" -> {
             Offset[0.2], {
              Offset[0.4]}, 
             Offset[0.2]}}],
        Column], "\[NoBreak]", ")"}], 
      RowBox[{"(", "\[NoBreak]", 
       TagBox[GridBox[{
          {
           RowBox[{"{", 
            RowBox[{"1", ",", "2", ",", "1"}], "}"}]},
          {"\<\"-------\"\>"},
          {"\<\"-------\"\>"},
          {"\<\"-------\"\>"}
         },
         GridBoxAlignment->{"Columns" -> {{Center}}, "Rows" -> {{Baseline}}},
         GridBoxSpacings->{"Columns" -> {
             Offset[0.27999999999999997`], {
              Offset[0.5599999999999999]}, 
             Offset[0.27999999999999997`]}, "Rows" -> {
             Offset[0.2], {
              Offset[0.4]}, 
             Offset[0.2]}}],
        Column], "\[NoBreak]", ")"}], 
      RowBox[{"(", "\[NoBreak]", 
       TagBox[GridBox[{
          {"\<\"-------\"\>"},
          {"\<\"-------\"\>"},
          {"\<\"-------\"\>"},
          {"\<\"-------\"\>"}
         },
         GridBoxAlignment->{"Columns" -> {{Center}}, "Rows" -> {{Baseline}}},
         GridBoxSpacings->{"Columns" -> {
             Offset[0.27999999999999997`], {
              Offset[0.5599999999999999]}, 
             Offset[0.27999999999999997`]}, "Rows" -> {
             Offset[0.2], {
              Offset[0.4]}, 
             Offset[0.2]}}],
        Column], "\[NoBreak]", ")"}], 
      RowBox[{"(", "\[NoBreak]", 
       TagBox[GridBox[{
          {"\<\"-------\"\>"},
          {"\<\"-------\"\>"},
          {"\<\"-------\"\>"},
          {"\<\"-------\"\>"}
         },
         GridBoxAlignment->{"Columns" -> {{Center}}, "Rows" -> {{Baseline}}},
         GridBoxSpacings->{"Columns" -> {
             Offset[0.27999999999999997`], {
              Offset[0.5599999999999999]}, 
             Offset[0.27999999999999997`]}, "Rows" -> {
             Offset[0.2], {
              Offset[0.4]}, 
             Offset[0.2]}}],
        Column], "\[NoBreak]", ")"}]},
     {
      RowBox[{"(", "\[NoBreak]", 
       TagBox[GridBox[{
          {"\<\"-------\"\>"},
          {"\<\"-------\"\>"},
          {"\<\"-------\"\>"},
          {"\<\"-------\"\>"}
         },
         GridBoxAlignment->{"Columns" -> {{Center}}, "Rows" -> {{Baseline}}},
         GridBoxSpacings->{"Columns" -> {
             Offset[0.27999999999999997`], {
              Offset[0.5599999999999999]}, 
             Offset[0.27999999999999997`]}, "Rows" -> {
             Offset[0.2], {
              Offset[0.4]}, 
             Offset[0.2]}}],
        Column], "\[NoBreak]", ")"}], 
      RowBox[{"(", "\[NoBreak]", 
       TagBox[GridBox[{
          {
           RowBox[{"{", 
            RowBox[{"2", ",", "2", ",", "1"}], "}"}]},
          {"\<\"-------\"\>"},
          {"\<\"-------\"\>"},
          {"\<\"-------\"\>"}
         },
         GridBoxAlignment->{"Columns" -> {{Center}}, "Rows" -> {{Baseline}}},
         GridBoxSpacings->{"Columns" -> {
             Offset[0.27999999999999997`], {
              Offset[0.5599999999999999]}, 
             Offset[0.27999999999999997`]}, "Rows" -> {
             Offset[0.2], {
              Offset[0.4]}, 
             Offset[0.2]}}],
        Column], "\[NoBreak]", ")"}], 
      RowBox[{"(", "\[NoBreak]", 
       TagBox[GridBox[{
          {"\<\"-------\"\>"},
          {"\<\"-------\"\>"},
          {"\<\"-------\"\>"},
          {"\<\"-------\"\>"}
         },
         GridBoxAlignment->{"Columns" -> {{Center}}, "Rows" -> {{Baseline}}},
         GridBoxSpacings->{"Columns" -> {
             Offset[0.27999999999999997`], {
              Offset[0.5599999999999999]}, 
             Offset[0.27999999999999997`]}, "Rows" -> {
             Offset[0.2], {
              Offset[0.4]}, 
             Offset[0.2]}}],
        Column], "\[NoBreak]", ")"}], 
      RowBox[{"(", "\[NoBreak]", 
       TagBox[GridBox[{
          {"\<\"-------\"\>"},
          {"\<\"-------\"\>"},
          {"\<\"-------\"\>"},
          {"\<\"-------\"\>"}
         },
         GridBoxAlignment->{"Columns" -> {{Center}}, "Rows" -> {{Baseline}}},
         GridBoxSpacings->{"Columns" -> {
             Offset[0.27999999999999997`], {
              Offset[0.5599999999999999]}, 
             Offset[0.27999999999999997`]}, "Rows" -> {
             Offset[0.2], {
              Offset[0.4]}, 
             Offset[0.2]}}],
        Column], "\[NoBreak]", ")"}]},
     {
      RowBox[{"(", "\[NoBreak]", 
       TagBox[GridBox[{
          {"\<\"-------\"\>"},
          {"\<\"-------\"\>"},
          {"\<\"-------\"\>"},
          {"\<\"-------\"\>"}
         },
         GridBoxAlignment->{"Columns" -> {{Center}}, "Rows" -> {{Baseline}}},
         GridBoxSpacings->{"Columns" -> {
             Offset[0.27999999999999997`], {
              Offset[0.5599999999999999]}, 
             Offset[0.27999999999999997`]}, "Rows" -> {
             Offset[0.2], {
              Offset[0.4]}, 
             Offset[0.2]}}],
        Column], "\[NoBreak]", ")"}], 
      RowBox[{"(", "\[NoBreak]", 
       TagBox[GridBox[{
          {"\<\"-------\"\>"},
          {"\<\"-------\"\>"},
          {"\<\"-------\"\>"},
          {"\<\"-------\"\>"}
         },
         GridBoxAlignment->{"Columns" -> {{Center}}, "Rows" -> {{Baseline}}},
         GridBoxSpacings->{"Columns" -> {
             Offset[0.27999999999999997`], {
              Offset[0.5599999999999999]}, 
             Offset[0.27999999999999997`]}, "Rows" -> {
             Offset[0.2], {
              Offset[0.4]}, 
             Offset[0.2]}}],
        Column], "\[NoBreak]", ")"}], 
      RowBox[{"(", "\[NoBreak]", 
       TagBox[GridBox[{
          {"\<\"-------\"\>"},
          {"\<\"-------\"\>"},
          {"\<\"-------\"\>"},
          {"\<\"-------\"\>"}
         },
         GridBoxAlignment->{"Columns" -> {{Center}}, "Rows" -> {{Baseline}}},
         GridBoxSpacings->{"Columns" -> {
             Offset[0.27999999999999997`], {
              Offset[0.5599999999999999]}, 
             Offset[0.27999999999999997`]}, "Rows" -> {
             Offset[0.2], {
              Offset[0.4]}, 
             Offset[0.2]}}],
        Column], "\[NoBreak]", ")"}], 
      RowBox[{"(", "\[NoBreak]", 
       TagBox[GridBox[{
          {"\<\"-------\"\>"},
          {"\<\"-------\"\>"},
          {"\<\"-------\"\>"},
          {"\<\"-------\"\>"}
         },
         GridBoxAlignment->{"Columns" -> {{Center}}, "Rows" -> {{Baseline}}},
         GridBoxSpacings->{"Columns" -> {
             Offset[0.27999999999999997`], {
              Offset[0.5599999999999999]}, 
             Offset[0.27999999999999997`]}, "Rows" -> {
             Offset[0.2], {
              Offset[0.4]}, 
             Offset[0.2]}}],
        Column], "\[NoBreak]", ")"}]},
     {
      RowBox[{"(", "\[NoBreak]", 
       TagBox[GridBox[{
          {"\<\"-------\"\>"},
          {"\<\"-------\"\>"},
          {"\<\"-------\"\>"},
          {"\<\"-------\"\>"}
         },
         GridBoxAlignment->{"Columns" -> {{Center}}, "Rows" -> {{Baseline}}},
         GridBoxSpacings->{"Columns" -> {
             Offset[0.27999999999999997`], {
              Offset[0.5599999999999999]}, 
             Offset[0.27999999999999997`]}, "Rows" -> {
             Offset[0.2], {
              Offset[0.4]}, 
             Offset[0.2]}}],
        Column], "\[NoBreak]", ")"}], 
      RowBox[{"(", "\[NoBreak]", 
       TagBox[GridBox[{
          {
           RowBox[{"{", 
            RowBox[{"4", ",", "2", ",", "1"}], "}"}]},
          {"\<\"-------\"\>"},
          {"\<\"-------\"\>"},
          {"\<\"-------\"\>"}
         },
         GridBoxAlignment->{"Columns" -> {{Center}}, "Rows" -> {{Baseline}}},
         GridBoxSpacings->{"Columns" -> {
             Offset[0.27999999999999997`], {
              Offset[0.5599999999999999]}, 
             Offset[0.27999999999999997`]}, "Rows" -> {
             Offset[0.2], {
              Offset[0.4]}, 
             Offset[0.2]}}],
        Column], "\[NoBreak]", ")"}], 
      RowBox[{"(", "\[NoBreak]", 
       TagBox[GridBox[{
          {"\<\"-------\"\>"},
          {"\<\"-------\"\>"},
          {"\<\"-------\"\>"},
          {"\<\"-------\"\>"}
         },
         GridBoxAlignment->{"Columns" -> {{Center}}, "Rows" -> {{Baseline}}},
         GridBoxSpacings->{"Columns" -> {
             Offset[0.27999999999999997`], {
              Offset[0.5599999999999999]}, 
             Offset[0.27999999999999997`]}, "Rows" -> {
             Offset[0.2], {
              Offset[0.4]}, 
             Offset[0.2]}}],
        Column], "\[NoBreak]", ")"}], 
      RowBox[{"(", "\[NoBreak]", 
       TagBox[GridBox[{
          {
           RowBox[{"{", 
            RowBox[{"4", ",", "4", ",", "1"}], "}"}]},
          {"\<\"-------\"\>"},
          {"\<\"-------\"\>"},
          {"\<\"-------\"\>"}
         },
         GridBoxAlignment->{"Columns" -> {{Center}}, "Rows" -> {{Baseline}}},
         GridBoxSpacings->{"Columns" -> {
             Offset[0.27999999999999997`], {
              Offset[0.5599999999999999]}, 
             Offset[0.27999999999999997`]}, "Rows" -> {
             Offset[0.2], {
              Offset[0.4]}, 
             Offset[0.2]}}],
        Column], "\[NoBreak]", ")"}]}
    },
    GridBoxAlignment->{"Columns" -> {{Center}}, "Rows" -> {{Baseline}}},
    GridBoxSpacings->{"Columns" -> {
        Offset[0.27999999999999997`], {
         Offset[0.7]}, 
        Offset[0.27999999999999997`]}, "Rows" -> {
        Offset[0.2], {
         Offset[0.4]}, 
        Offset[0.2]}}], "\[NoBreak]", ")"}],
  Function[BoxForm`e$, 
   MatrixForm[BoxForm`e$]]]], "Print",
 CellChangeTimes->{3.9959715577152433`*^9, 3.995972287419301*^9, 
  3.9959730630480337`*^9, 3.995973359782743*^9, 3.9964992493061037`*^9, 
  3.996499311511545*^9, 3.9964994008808517`*^9},
 CellLabel->
  "During evaluation of \
In[1574]:=",ExpressionUUID->"d427d675-43d1-453a-9423-665afc5935f4"],

Cell[BoxData["\<\"\"\>"], "Print",
 CellChangeTimes->{3.9959715577152433`*^9, 3.995972287419301*^9, 
  3.9959730630480337`*^9, 3.995973359782743*^9, 3.9964992493061037`*^9, 
  3.996499311511545*^9, 3.996499400886306*^9},
 CellLabel->
  "During evaluation of \
In[1574]:=",ExpressionUUID->"a99ac721-338a-457a-83b7-d5447c1e29dc"],

Cell[BoxData[
 RowBox[{"{", 
  RowBox[{
   RowBox[{"{", 
    RowBox[{"2", ",", "4"}], "}"}], ",", 
   RowBox[{"{", 
    RowBox[{"3", ",", "1"}], "}"}], ",", 
   RowBox[{"{", 
    RowBox[{"3", ",", "2"}], "}"}], ",", 
   RowBox[{"{", 
    RowBox[{"3", ",", "4"}], "}"}]}], "}"}]], "Print",
 CellChangeTimes->{3.9959715577152433`*^9, 3.995972287419301*^9, 
  3.9959730630480337`*^9, 3.995973359782743*^9, 3.9964992493061037`*^9, 
  3.996499311511545*^9, 3.996499400891032*^9},
 CellLabel->
  "During evaluation of \
In[1574]:=",ExpressionUUID->"1cddc78e-898c-4ff4-90c4-ba88b33026f9"],

Cell[BoxData[
 TagBox[
  RowBox[{"(", "\[NoBreak]", GridBox[{
     {
      RowBox[{"(", "\[NoBreak]", 
       TagBox[GridBox[{
          {"\<\"-------\"\>"},
          {"\<\"-------\"\>"},
          {"\<\"-------\"\>"},
          {"\<\"-------\"\>"}
         },
         GridBoxAlignment->{"Columns" -> {{Center}}, "Rows" -> {{Baseline}}},
         GridBoxSpacings->{"Columns" -> {
             Offset[0.27999999999999997`], {
              Offset[0.5599999999999999]}, 
             Offset[0.27999999999999997`]}, "Rows" -> {
             Offset[0.2], {
              Offset[0.4]}, 
             Offset[0.2]}}],
        Column], "\[NoBreak]", ")"}], 
      RowBox[{"(", "\[NoBreak]", 
       TagBox[GridBox[{
          {
           RowBox[{"{", 
            RowBox[{"1", ",", "2", ",", "1"}], "}"}]},
          {"\<\"-------\"\>"},
          {"\<\"-------\"\>"},
          {"\<\"-------\"\>"}
         },
         GridBoxAlignment->{"Columns" -> {{Center}}, "Rows" -> {{Baseline}}},
         GridBoxSpacings->{"Columns" -> {
             Offset[0.27999999999999997`], {
              Offset[0.5599999999999999]}, 
             Offset[0.27999999999999997`]}, "Rows" -> {
             Offset[0.2], {
              Offset[0.4]}, 
             Offset[0.2]}}],
        Column], "\[NoBreak]", ")"}], 
      RowBox[{"(", "\[NoBreak]", 
       TagBox[GridBox[{
          {"\<\"-------\"\>"},
          {"\<\"-------\"\>"},
          {"\<\"-------\"\>"},
          {"\<\"-------\"\>"}
         },
         GridBoxAlignment->{"Columns" -> {{Center}}, "Rows" -> {{Baseline}}},
         GridBoxSpacings->{"Columns" -> {
             Offset[0.27999999999999997`], {
              Offset[0.5599999999999999]}, 
             Offset[0.27999999999999997`]}, "Rows" -> {
             Offset[0.2], {
              Offset[0.4]}, 
             Offset[0.2]}}],
        Column], "\[NoBreak]", ")"}], 
      RowBox[{"(", "\[NoBreak]", 
       TagBox[GridBox[{
          {
           RowBox[{"{", 
            RowBox[{"1", ",", "4", ",", "1"}], "}"}]},
          {"\<\"-------\"\>"},
          {"\<\"-------\"\>"},
          {"\<\"-------\"\>"}
         },
         GridBoxAlignment->{"Columns" -> {{Center}}, "Rows" -> {{Baseline}}},
         GridBoxSpacings->{"Columns" -> {
             Offset[0.27999999999999997`], {
              Offset[0.5599999999999999]}, 
             Offset[0.27999999999999997`]}, "Rows" -> {
             Offset[0.2], {
              Offset[0.4]}, 
             Offset[0.2]}}],
        Column], "\[NoBreak]", ")"}]},
     {
      RowBox[{"(", "\[NoBreak]", 
       TagBox[GridBox[{
          {"\<\"-------\"\>"},
          {"\<\"-------\"\>"},
          {"\<\"-------\"\>"},
          {"\<\"-------\"\>"}
         },
         GridBoxAlignment->{"Columns" -> {{Center}}, "Rows" -> {{Baseline}}},
         GridBoxSpacings->{"Columns" -> {
             Offset[0.27999999999999997`], {
              Offset[0.5599999999999999]}, 
             Offset[0.27999999999999997`]}, "Rows" -> {
             Offset[0.2], {
              Offset[0.4]}, 
             Offset[0.2]}}],
        Column], "\[NoBreak]", ")"}], 
      RowBox[{"(", "\[NoBreak]", 
       TagBox[GridBox[{
          {
           RowBox[{"{", 
            RowBox[{"2", ",", "2", ",", "1"}], "}"}]},
          {"\<\"-------\"\>"},
          {"\<\"-------\"\>"},
          {"\<\"-------\"\>"}
         },
         GridBoxAlignment->{"Columns" -> {{Center}}, "Rows" -> {{Baseline}}},
         GridBoxSpacings->{"Columns" -> {
             Offset[0.27999999999999997`], {
              Offset[0.5599999999999999]}, 
             Offset[0.27999999999999997`]}, "Rows" -> {
             Offset[0.2], {
              Offset[0.4]}, 
             Offset[0.2]}}],
        Column], "\[NoBreak]", ")"}], 
      RowBox[{"(", "\[NoBreak]", 
       TagBox[GridBox[{
          {"\<\"-------\"\>"},
          {"\<\"-------\"\>"},
          {"\<\"-------\"\>"},
          {"\<\"-------\"\>"}
         },
         GridBoxAlignment->{"Columns" -> {{Center}}, "Rows" -> {{Baseline}}},
         GridBoxSpacings->{"Columns" -> {
             Offset[0.27999999999999997`], {
              Offset[0.5599999999999999]}, 
             Offset[0.27999999999999997`]}, "Rows" -> {
             Offset[0.2], {
              Offset[0.4]}, 
             Offset[0.2]}}],
        Column], "\[NoBreak]", ")"}], 
      RowBox[{"(", "\[NoBreak]", 
       TagBox[GridBox[{
          {"\<\"-------\"\>"},
          {"\<\"-------\"\>"},
          {"\<\"-------\"\>"},
          {"\<\"-------\"\>"}
         },
         GridBoxAlignment->{"Columns" -> {{Center}}, "Rows" -> {{Baseline}}},
         GridBoxSpacings->{"Columns" -> {
             Offset[0.27999999999999997`], {
              Offset[0.5599999999999999]}, 
             Offset[0.27999999999999997`]}, "Rows" -> {
             Offset[0.2], {
              Offset[0.4]}, 
             Offset[0.2]}}],
        Column], "\[NoBreak]", ")"}]},
     {
      RowBox[{"(", "\[NoBreak]", 
       TagBox[GridBox[{
          {"\<\"-------\"\>"},
          {"\<\"-------\"\>"},
          {"\<\"-------\"\>"},
          {"\<\"-------\"\>"}
         },
         GridBoxAlignment->{"Columns" -> {{Center}}, "Rows" -> {{Baseline}}},
         GridBoxSpacings->{"Columns" -> {
             Offset[0.27999999999999997`], {
              Offset[0.5599999999999999]}, 
             Offset[0.27999999999999997`]}, "Rows" -> {
             Offset[0.2], {
              Offset[0.4]}, 
             Offset[0.2]}}],
        Column], "\[NoBreak]", ")"}], 
      RowBox[{"(", "\[NoBreak]", 
       TagBox[GridBox[{
          {"\<\"-------\"\>"},
          {"\<\"-------\"\>"},
          {"\<\"-------\"\>"},
          {"\<\"-------\"\>"}
         },
         GridBoxAlignment->{"Columns" -> {{Center}}, "Rows" -> {{Baseline}}},
         GridBoxSpacings->{"Columns" -> {
             Offset[0.27999999999999997`], {
              Offset[0.5599999999999999]}, 
             Offset[0.27999999999999997`]}, "Rows" -> {
             Offset[0.2], {
              Offset[0.4]}, 
             Offset[0.2]}}],
        Column], "\[NoBreak]", ")"}], 
      RowBox[{"(", "\[NoBreak]", 
       TagBox[GridBox[{
          {"\<\"-------\"\>"},
          {"\<\"-------\"\>"},
          {"\<\"-------\"\>"},
          {"\<\"-------\"\>"}
         },
         GridBoxAlignment->{"Columns" -> {{Center}}, "Rows" -> {{Baseline}}},
         GridBoxSpacings->{"Columns" -> {
             Offset[0.27999999999999997`], {
              Offset[0.5599999999999999]}, 
             Offset[0.27999999999999997`]}, "Rows" -> {
             Offset[0.2], {
              Offset[0.4]}, 
             Offset[0.2]}}],
        Column], "\[NoBreak]", ")"}], 
      RowBox[{"(", "\[NoBreak]", 
       TagBox[GridBox[{
          {"\<\"-------\"\>"},
          {"\<\"-------\"\>"},
          {"\<\"-------\"\>"},
          {"\<\"-------\"\>"}
         },
         GridBoxAlignment->{"Columns" -> {{Center}}, "Rows" -> {{Baseline}}},
         GridBoxSpacings->{"Columns" -> {
             Offset[0.27999999999999997`], {
              Offset[0.5599999999999999]}, 
             Offset[0.27999999999999997`]}, "Rows" -> {
             Offset[0.2], {
              Offset[0.4]}, 
             Offset[0.2]}}],
        Column], "\[NoBreak]", ")"}]},
     {
      RowBox[{"(", "\[NoBreak]", 
       TagBox[GridBox[{
          {"\<\"-------\"\>"},
          {"\<\"-------\"\>"},
          {"\<\"-------\"\>"},
          {"\<\"-------\"\>"}
         },
         GridBoxAlignment->{"Columns" -> {{Center}}, "Rows" -> {{Baseline}}},
         GridBoxSpacings->{"Columns" -> {
             Offset[0.27999999999999997`], {
              Offset[0.5599999999999999]}, 
             Offset[0.27999999999999997`]}, "Rows" -> {
             Offset[0.2], {
              Offset[0.4]}, 
             Offset[0.2]}}],
        Column], "\[NoBreak]", ")"}], 
      RowBox[{"(", "\[NoBreak]", 
       TagBox[GridBox[{
          {
           RowBox[{"{", 
            RowBox[{"4", ",", "2", ",", "1"}], "}"}]},
          {"\<\"-------\"\>"},
          {"\<\"-------\"\>"},
          {"\<\"-------\"\>"}
         },
         GridBoxAlignment->{"Columns" -> {{Center}}, "Rows" -> {{Baseline}}},
         GridBoxSpacings->{"Columns" -> {
             Offset[0.27999999999999997`], {
              Offset[0.5599999999999999]}, 
             Offset[0.27999999999999997`]}, "Rows" -> {
             Offset[0.2], {
              Offset[0.4]}, 
             Offset[0.2]}}],
        Column], "\[NoBreak]", ")"}], 
      RowBox[{"(", "\[NoBreak]", 
       TagBox[GridBox[{
          {"\<\"-------\"\>"},
          {"\<\"-------\"\>"},
          {"\<\"-------\"\>"},
          {"\<\"-------\"\>"}
         },
         GridBoxAlignment->{"Columns" -> {{Center}}, "Rows" -> {{Baseline}}},
         GridBoxSpacings->{"Columns" -> {
             Offset[0.27999999999999997`], {
              Offset[0.5599999999999999]}, 
             Offset[0.27999999999999997`]}, "Rows" -> {
             Offset[0.2], {
              Offset[0.4]}, 
             Offset[0.2]}}],
        Column], "\[NoBreak]", ")"}], 
      RowBox[{"(", "\[NoBreak]", 
       TagBox[GridBox[{
          {
           RowBox[{"{", 
            RowBox[{"4", ",", "4", ",", "1"}], "}"}]},
          {"\<\"-------\"\>"},
          {"\<\"-------\"\>"},
          {"\<\"-------\"\>"}
         },
         GridBoxAlignment->{"Columns" -> {{Center}}, "Rows" -> {{Baseline}}},
         GridBoxSpacings->{"Columns" -> {
             Offset[0.27999999999999997`], {
              Offset[0.5599999999999999]}, 
             Offset[0.27999999999999997`]}, "Rows" -> {
             Offset[0.2], {
              Offset[0.4]}, 
             Offset[0.2]}}],
        Column], "\[NoBreak]", ")"}]}
    },
    GridBoxAlignment->{"Columns" -> {{Center}}, "Rows" -> {{Baseline}}},
    GridBoxSpacings->{"Columns" -> {
        Offset[0.27999999999999997`], {
         Offset[0.7]}, 
        Offset[0.27999999999999997`]}, "Rows" -> {
        Offset[0.2], {
         Offset[0.4]}, 
        Offset[0.2]}}], "\[NoBreak]", ")"}],
  Function[BoxForm`e$, 
   MatrixForm[BoxForm`e$]]]], "Print",
 CellChangeTimes->{3.9959715577152433`*^9, 3.995972287419301*^9, 
  3.9959730630480337`*^9, 3.995973359782743*^9, 3.9964992493061037`*^9, 
  3.996499311511545*^9, 3.996499400896027*^9},
 CellLabel->
  "During evaluation of \
In[1574]:=",ExpressionUUID->"f3d25e3e-3c51-44df-a185-bd2c6c995b3b"],

Cell[BoxData["\<\"TripletCodesBottomRow[m,n]:\"\>"], "Print",
 CellChangeTimes->{3.9959715577152433`*^9, 3.995972287419301*^9, 
  3.9959730630480337`*^9, 3.995973359782743*^9, 3.9964992493061037`*^9, 
  3.996499311511545*^9, 3.996499400901556*^9},
 CellLabel->
  "During evaluation of \
In[1574]:=",ExpressionUUID->"2b150ec7-71b7-44b6-bf4d-27030570cc6f"],

Cell[BoxData[
 RowBox[{"{", 
  RowBox[{
   RowBox[{"{", 
    RowBox[{
     RowBox[{"{", 
      RowBox[{
       RowBox[{"{", 
        RowBox[{"1", ",", "2"}], "}"}], ",", 
       RowBox[{"{", 
        RowBox[{"1", ",", "3"}], "}"}], ",", 
       RowBox[{"{", 
        RowBox[{"1", ",", "4"}], "}"}], ",", 
       RowBox[{"{", 
        RowBox[{"2", ",", "3"}], "}"}]}], "}"}], ",", 
     RowBox[{"{", 
      RowBox[{
       RowBox[{"{", 
        RowBox[{"4", ",", "2", ",", "2"}], "}"}], ",", 
       RowBox[{"{", 
        RowBox[{"4", ",", "3", ",", "2"}], "}"}], ",", 
       RowBox[{"{", 
        RowBox[{"4", ",", "3", ",", "3"}], "}"}], ",", 
       RowBox[{"{", 
        RowBox[{"4", ",", "4", ",", "2"}], "}"}]}], "}"}]}], "}"}], ",", 
   RowBox[{"{", 
    RowBox[{
     RowBox[{"{", 
      RowBox[{
       RowBox[{"{", 
        RowBox[{"1", ",", "2"}], "}"}], ",", 
       RowBox[{"{", 
        RowBox[{"1", ",", "3"}], "}"}], ",", 
       RowBox[{"{", 
        RowBox[{"1", ",", "4"}], "}"}], ",", 
       RowBox[{"{", 
        RowBox[{"2", ",", "3"}], "}"}]}], "}"}], ",", 
     RowBox[{"{", 
      RowBox[{
       RowBox[{"{", 
        RowBox[{"4", ",", "2", ",", "2"}], "}"}], ",", 
       RowBox[{"{", 
        RowBox[{"4", ",", "3", ",", "2"}], "}"}], ",", 
       RowBox[{"{", 
        RowBox[{"4", ",", "3", ",", "3"}], "}"}], ",", 
       RowBox[{"{", 
        RowBox[{"4", ",", "4", ",", "3"}], "}"}]}], "}"}]}], "}"}], ",", 
   RowBox[{"{", 
    RowBox[{
     RowBox[{"{", 
      RowBox[{
       RowBox[{"{", 
        RowBox[{"1", ",", "2"}], "}"}], ",", 
       RowBox[{"{", 
        RowBox[{"1", ",", "3"}], "}"}], ",", 
       RowBox[{"{", 
        RowBox[{"3", ",", "2"}], "}"}], ",", 
       RowBox[{"{", 
        RowBox[{"4", ",", "2"}], "}"}]}], "}"}], ",", 
     RowBox[{"{", 
      RowBox[{
       RowBox[{"{", 
        RowBox[{"4", ",", "1", ",", "1"}], "}"}], ",", 
       RowBox[{"{", 
        RowBox[{"4", ",", "3", ",", "1"}], "}"}], ",", 
       RowBox[{"{", 
        RowBox[{"4", ",", "3", ",", "3"}], "}"}], ",", 
       RowBox[{"{", 
        RowBox[{"4", ",", "4", ",", "1"}], "}"}]}], "}"}]}], "}"}], ",", 
   RowBox[{"{", 
    RowBox[{
     RowBox[{"{", 
      RowBox[{
       RowBox[{"{", 
        RowBox[{"1", ",", "2"}], "}"}], ",", 
       RowBox[{"{", 
        RowBox[{"1", ",", "3"}], "}"}], ",", 
       RowBox[{"{", 
        RowBox[{"3", ",", "2"}], "}"}], ",", 
       RowBox[{"{", 
        RowBox[{"4", ",", "2"}], "}"}]}], "}"}], ",", 
     RowBox[{"{", 
      RowBox[{
       RowBox[{"{", 
        RowBox[{"4", ",", "1", ",", "1"}], "}"}], ",", 
       RowBox[{"{", 
        RowBox[{"4", ",", "3", ",", "1"}], "}"}], ",", 
       RowBox[{"{", 
        RowBox[{"4", ",", "3", ",", "3"}], "}"}], ",", 
       RowBox[{"{", 
        RowBox[{"4", ",", "4", ",", "3"}], "}"}]}], "}"}]}], "}"}], ",", 
   RowBox[{"{", 
    RowBox[{
     RowBox[{"{", 
      RowBox[{
       RowBox[{"{", 
        RowBox[{"1", ",", "3"}], "}"}], ",", 
       RowBox[{"{", 
        RowBox[{"2", ",", "1"}], "}"}], ",", 
       RowBox[{"{", 
        RowBox[{"2", ",", "3"}], "}"}], ",", 
       RowBox[{"{", 
        RowBox[{"2", ",", "4"}], "}"}]}], "}"}], ",", 
     RowBox[{"{", 
      RowBox[{
       RowBox[{"{", 
        RowBox[{"4", ",", "1", ",", "1"}], "}"}], ",", 
       RowBox[{"{", 
        RowBox[{"4", ",", "3", ",", "1"}], "}"}], ",", 
       RowBox[{"{", 
        RowBox[{"4", ",", "3", ",", "3"}], "}"}], ",", 
       RowBox[{"{", 
        RowBox[{"4", ",", "4", ",", "1"}], "}"}]}], "}"}]}], "}"}], ",", 
   RowBox[{"{", 
    RowBox[{
     RowBox[{"{", 
      RowBox[{
       RowBox[{"{", 
        RowBox[{"1", ",", "3"}], "}"}], ",", 
       RowBox[{"{", 
        RowBox[{"2", ",", "1"}], "}"}], ",", 
       RowBox[{"{", 
        RowBox[{"2", ",", "3"}], "}"}], ",", 
       RowBox[{"{", 
        RowBox[{"2", ",", "4"}], "}"}]}], "}"}], ",", 
     RowBox[{"{", 
      RowBox[{
       RowBox[{"{", 
        RowBox[{"4", ",", "1", ",", "1"}], "}"}], ",", 
       RowBox[{"{", 
        RowBox[{"4", ",", "3", ",", "1"}], "}"}], ",", 
       RowBox[{"{", 
        RowBox[{"4", ",", "3", ",", "3"}], "}"}], ",", 
       RowBox[{"{", 
        RowBox[{"4", ",", "4", ",", "3"}], "}"}]}], "}"}]}], "}"}], ",", 
   RowBox[{"{", 
    RowBox[{
     RowBox[{"{", 
      RowBox[{
       RowBox[{"{", 
        RowBox[{"2", ",", "1"}], "}"}], ",", 
       RowBox[{"{", 
        RowBox[{"2", ",", "3"}], "}"}], ",", 
       RowBox[{"{", 
        RowBox[{"3", ",", "1"}], "}"}], ",", 
       RowBox[{"{", 
        RowBox[{"4", ",", "1"}], "}"}]}], "}"}], ",", 
     RowBox[{"{", 
      RowBox[{
       RowBox[{"{", 
        RowBox[{"4", ",", "2", ",", "2"}], "}"}], ",", 
       RowBox[{"{", 
        RowBox[{"4", ",", "3", ",", "2"}], "}"}], ",", 
       RowBox[{"{", 
        RowBox[{"4", ",", "3", ",", "3"}], "}"}], ",", 
       RowBox[{"{", 
        RowBox[{"4", ",", "4", ",", "2"}], "}"}]}], "}"}]}], "}"}], ",", 
   RowBox[{"{", 
    RowBox[{
     RowBox[{"{", 
      RowBox[{
       RowBox[{"{", 
        RowBox[{"2", ",", "1"}], "}"}], ",", 
       RowBox[{"{", 
        RowBox[{"2", ",", "3"}], "}"}], ",", 
       RowBox[{"{", 
        RowBox[{"3", ",", "1"}], "}"}], ",", 
       RowBox[{"{", 
        RowBox[{"4", ",", "1"}], "}"}]}], "}"}], ",", 
     RowBox[{"{", 
      RowBox[{
       RowBox[{"{", 
        RowBox[{"4", ",", "2", ",", "2"}], "}"}], ",", 
       RowBox[{"{", 
        RowBox[{"4", ",", "3", ",", "2"}], "}"}], ",", 
       RowBox[{"{", 
        RowBox[{"4", ",", "3", ",", "3"}], "}"}], ",", 
       RowBox[{"{", 
        RowBox[{"4", ",", "4", ",", "3"}], "}"}]}], "}"}]}], "}"}]}], 
  "}"}]], "Output",
 CellChangeTimes->{3.9959715577266483`*^9, 3.995972287426737*^9, 
  3.995973063058056*^9, 3.995973359798841*^9, 3.9964992493146057`*^9, 
  3.9964993115181932`*^9, 3.996499400907012*^9},
 CellLabel->
  "Out[1601]=",ExpressionUUID->"a69dcc13-0130-47ab-8598-43bf456f7597"],

Cell[BoxData["\<\"\"\>"], "Print",
 CellChangeTimes->{3.9959715577152433`*^9, 3.995972287419301*^9, 
  3.9959730630480337`*^9, 3.995973359782743*^9, 3.9964992493061037`*^9, 
  3.996499311511545*^9, 3.9964994009128923`*^9},
 CellLabel->
  "During evaluation of \
In[1574]:=",ExpressionUUID->"ab2f7e33-3458-4725-b0d6-d7e884a30897"],

Cell[BoxData[
 RowBox[{"{", 
  RowBox[{
   RowBox[{"{", 
    RowBox[{"1", ",", "2"}], "}"}], ",", 
   RowBox[{"{", 
    RowBox[{"1", ",", "3"}], "}"}], ",", 
   RowBox[{"{", 
    RowBox[{"1", ",", "4"}], "}"}], ",", 
   RowBox[{"{", 
    RowBox[{"2", ",", "3"}], "}"}]}], "}"}]], "Print",
 CellChangeTimes->{3.9959715577152433`*^9, 3.995972287419301*^9, 
  3.9959730630480337`*^9, 3.995973359782743*^9, 3.9964992493061037`*^9, 
  3.996499311511545*^9, 3.996499400918605*^9},
 CellLabel->
  "During evaluation of \
In[1574]:=",ExpressionUUID->"b458d4e6-168f-4741-ab0e-4b3d1e6b874b"],

Cell[BoxData[
 TagBox[
  RowBox[{"(", "\[NoBreak]", GridBox[{
     {
      RowBox[{"(", "\[NoBreak]", 
       TagBox[GridBox[{
          {"\<\"-------\"\>"},
          {"\<\"-------\"\>"},
          {"\<\"-------\"\>"},
          {"\<\"-------\"\>"}
         },
         GridBoxAlignment->{"Columns" -> {{Center}}, "Rows" -> {{Baseline}}},
         GridBoxSpacings->{"Columns" -> {
             Offset[0.27999999999999997`], {
              Offset[0.5599999999999999]}, 
             Offset[0.27999999999999997`]}, "Rows" -> {
             Offset[0.2], {
              Offset[0.4]}, 
             Offset[0.2]}}],
        Column], "\[NoBreak]", ")"}], 
      RowBox[{"(", "\[NoBreak]", 
       TagBox[GridBox[{
          {"\<\"-------\"\>"},
          {"\<\"-------\"\>"},
          {"\<\"-------\"\>"},
          {"\<\"-------\"\>"}
         },
         GridBoxAlignment->{"Columns" -> {{Center}}, "Rows" -> {{Baseline}}},
         GridBoxSpacings->{"Columns" -> {
             Offset[0.27999999999999997`], {
              Offset[0.5599999999999999]}, 
             Offset[0.27999999999999997`]}, "Rows" -> {
             Offset[0.2], {
              Offset[0.4]}, 
             Offset[0.2]}}],
        Column], "\[NoBreak]", ")"}], 
      RowBox[{"(", "\[NoBreak]", 
       TagBox[GridBox[{
          {"\<\"-------\"\>"},
          {"\<\"-------\"\>"},
          {"\<\"-------\"\>"},
          {"\<\"-------\"\>"}
         },
         GridBoxAlignment->{"Columns" -> {{Center}}, "Rows" -> {{Baseline}}},
         GridBoxSpacings->{"Columns" -> {
             Offset[0.27999999999999997`], {
              Offset[0.5599999999999999]}, 
             Offset[0.27999999999999997`]}, "Rows" -> {
             Offset[0.2], {
              Offset[0.4]}, 
             Offset[0.2]}}],
        Column], "\[NoBreak]", ")"}], 
      RowBox[{"(", "\[NoBreak]", 
       TagBox[GridBox[{
          {"\<\"-------\"\>"},
          {"\<\"-------\"\>"},
          {"\<\"-------\"\>"},
          {"\<\"-------\"\>"}
         },
         GridBoxAlignment->{"Columns" -> {{Center}}, "Rows" -> {{Baseline}}},
         GridBoxSpacings->{"Columns" -> {
             Offset[0.27999999999999997`], {
              Offset[0.5599999999999999]}, 
             Offset[0.27999999999999997`]}, "Rows" -> {
             Offset[0.2], {
              Offset[0.4]}, 
             Offset[0.2]}}],
        Column], "\[NoBreak]", ")"}]},
     {
      RowBox[{"(", "\[NoBreak]", 
       TagBox[GridBox[{
          {"\<\"-------\"\>"},
          {"\<\"-------\"\>"},
          {"\<\"-------\"\>"},
          {"\<\"-------\"\>"}
         },
         GridBoxAlignment->{"Columns" -> {{Center}}, "Rows" -> {{Baseline}}},
         GridBoxSpacings->{"Columns" -> {
             Offset[0.27999999999999997`], {
              Offset[0.5599999999999999]}, 
             Offset[0.27999999999999997`]}, "Rows" -> {
             Offset[0.2], {
              Offset[0.4]}, 
             Offset[0.2]}}],
        Column], "\[NoBreak]", ")"}], 
      RowBox[{"(", "\[NoBreak]", 
       TagBox[GridBox[{
          {"\<\"-------\"\>"},
          {"\<\"-------\"\>"},
          {"\<\"-------\"\>"},
          {"\<\"-------\"\>"}
         },
         GridBoxAlignment->{"Columns" -> {{Center}}, "Rows" -> {{Baseline}}},
         GridBoxSpacings->{"Columns" -> {
             Offset[0.27999999999999997`], {
              Offset[0.5599999999999999]}, 
             Offset[0.27999999999999997`]}, "Rows" -> {
             Offset[0.2], {
              Offset[0.4]}, 
             Offset[0.2]}}],
        Column], "\[NoBreak]", ")"}], 
      RowBox[{"(", "\[NoBreak]", 
       TagBox[GridBox[{
          {"\<\"-------\"\>"},
          {"\<\"-------\"\>"},
          {"\<\"-------\"\>"},
          {"\<\"-------\"\>"}
         },
         GridBoxAlignment->{"Columns" -> {{Center}}, "Rows" -> {{Baseline}}},
         GridBoxSpacings->{"Columns" -> {
             Offset[0.27999999999999997`], {
              Offset[0.5599999999999999]}, 
             Offset[0.27999999999999997`]}, "Rows" -> {
             Offset[0.2], {
              Offset[0.4]}, 
             Offset[0.2]}}],
        Column], "\[NoBreak]", ")"}], 
      RowBox[{"(", "\[NoBreak]", 
       TagBox[GridBox[{
          {"\<\"-------\"\>"},
          {"\<\"-------\"\>"},
          {"\<\"-------\"\>"},
          {"\<\"-------\"\>"}
         },
         GridBoxAlignment->{"Columns" -> {{Center}}, "Rows" -> {{Baseline}}},
         GridBoxSpacings->{"Columns" -> {
             Offset[0.27999999999999997`], {
              Offset[0.5599999999999999]}, 
             Offset[0.27999999999999997`]}, "Rows" -> {
             Offset[0.2], {
              Offset[0.4]}, 
             Offset[0.2]}}],
        Column], "\[NoBreak]", ")"}]},
     {
      RowBox[{"(", "\[NoBreak]", 
       TagBox[GridBox[{
          {"\<\"-------\"\>"},
          {"\<\"-------\"\>"},
          {"\<\"-------\"\>"},
          {"\<\"-------\"\>"}
         },
         GridBoxAlignment->{"Columns" -> {{Center}}, "Rows" -> {{Baseline}}},
         GridBoxSpacings->{"Columns" -> {
             Offset[0.27999999999999997`], {
              Offset[0.5599999999999999]}, 
             Offset[0.27999999999999997`]}, "Rows" -> {
             Offset[0.2], {
              Offset[0.4]}, 
             Offset[0.2]}}],
        Column], "\[NoBreak]", ")"}], 
      RowBox[{"(", "\[NoBreak]", 
       TagBox[GridBox[{
          {"\<\"-------\"\>"},
          {"\<\"-------\"\>"},
          {"\<\"-------\"\>"},
          {"\<\"-------\"\>"}
         },
         GridBoxAlignment->{"Columns" -> {{Center}}, "Rows" -> {{Baseline}}},
         GridBoxSpacings->{"Columns" -> {
             Offset[0.27999999999999997`], {
              Offset[0.5599999999999999]}, 
             Offset[0.27999999999999997`]}, "Rows" -> {
             Offset[0.2], {
              Offset[0.4]}, 
             Offset[0.2]}}],
        Column], "\[NoBreak]", ")"}], 
      RowBox[{"(", "\[NoBreak]", 
       TagBox[GridBox[{
          {"\<\"-------\"\>"},
          {"\<\"-------\"\>"},
          {"\<\"-------\"\>"},
          {"\<\"-------\"\>"}
         },
         GridBoxAlignment->{"Columns" -> {{Center}}, "Rows" -> {{Baseline}}},
         GridBoxSpacings->{"Columns" -> {
             Offset[0.27999999999999997`], {
              Offset[0.5599999999999999]}, 
             Offset[0.27999999999999997`]}, "Rows" -> {
             Offset[0.2], {
              Offset[0.4]}, 
             Offset[0.2]}}],
        Column], "\[NoBreak]", ")"}], 
      RowBox[{"(", "\[NoBreak]", 
       TagBox[GridBox[{
          {"\<\"-------\"\>"},
          {"\<\"-------\"\>"},
          {"\<\"-------\"\>"},
          {"\<\"-------\"\>"}
         },
         GridBoxAlignment->{"Columns" -> {{Center}}, "Rows" -> {{Baseline}}},
         GridBoxSpacings->{"Columns" -> {
             Offset[0.27999999999999997`], {
              Offset[0.5599999999999999]}, 
             Offset[0.27999999999999997`]}, "Rows" -> {
             Offset[0.2], {
              Offset[0.4]}, 
             Offset[0.2]}}],
        Column], "\[NoBreak]", ")"}]},
     {
      RowBox[{"(", "\[NoBreak]", 
       TagBox[GridBox[{
          {"\<\"-------\"\>"},
          {"\<\"-------\"\>"},
          {"\<\"-------\"\>"},
          {"\<\"-------\"\>"}
         },
         GridBoxAlignment->{"Columns" -> {{Center}}, "Rows" -> {{Baseline}}},
         GridBoxSpacings->{"Columns" -> {
             Offset[0.27999999999999997`], {
              Offset[0.5599999999999999]}, 
             Offset[0.27999999999999997`]}, "Rows" -> {
             Offset[0.2], {
              Offset[0.4]}, 
             Offset[0.2]}}],
        Column], "\[NoBreak]", ")"}], 
      RowBox[{"(", "\[NoBreak]", 
       TagBox[GridBox[{
          {"\<\"-------\"\>"},
          {
           RowBox[{"{", 
            RowBox[{"4", ",", "2", ",", "2"}], "}"}]},
          {"\<\"-------\"\>"},
          {"\<\"-------\"\>"}
         },
         GridBoxAlignment->{"Columns" -> {{Center}}, "Rows" -> {{Baseline}}},
         GridBoxSpacings->{"Columns" -> {
             Offset[0.27999999999999997`], {
              Offset[0.5599999999999999]}, 
             Offset[0.27999999999999997`]}, "Rows" -> {
             Offset[0.2], {
              Offset[0.4]}, 
             Offset[0.2]}}],
        Column], "\[NoBreak]", ")"}], 
      RowBox[{"(", "\[NoBreak]", 
       TagBox[GridBox[{
          {"\<\"-------\"\>"},
          {
           RowBox[{"{", 
            RowBox[{"4", ",", "3", ",", "2"}], "}"}]},
          {
           RowBox[{"{", 
            RowBox[{"4", ",", "3", ",", "3"}], "}"}]},
          {"\<\"-------\"\>"}
         },
         GridBoxAlignment->{"Columns" -> {{Center}}, "Rows" -> {{Baseline}}},
         GridBoxSpacings->{"Columns" -> {
             Offset[0.27999999999999997`], {
              Offset[0.5599999999999999]}, 
             Offset[0.27999999999999997`]}, "Rows" -> {
             Offset[0.2], {
              Offset[0.4]}, 
             Offset[0.2]}}],
        Column], "\[NoBreak]", ")"}], 
      RowBox[{"(", "\[NoBreak]", 
       TagBox[GridBox[{
          {"\<\"-------\"\>"},
          {
           RowBox[{"{", 
            RowBox[{"4", ",", "4", ",", "2"}], "}"}]},
          {"\<\"-------\"\>"},
          {"\<\"-------\"\>"}
         },
         GridBoxAlignment->{"Columns" -> {{Center}}, "Rows" -> {{Baseline}}},
         GridBoxSpacings->{"Columns" -> {
             Offset[0.27999999999999997`], {
              Offset[0.5599999999999999]}, 
             Offset[0.27999999999999997`]}, "Rows" -> {
             Offset[0.2], {
              Offset[0.4]}, 
             Offset[0.2]}}],
        Column], "\[NoBreak]", ")"}]}
    },
    GridBoxAlignment->{"Columns" -> {{Center}}, "Rows" -> {{Baseline}}},
    GridBoxSpacings->{"Columns" -> {
        Offset[0.27999999999999997`], {
         Offset[0.7]}, 
        Offset[0.27999999999999997`]}, "Rows" -> {
        Offset[0.2], {
         Offset[0.4]}, 
        Offset[0.2]}}], "\[NoBreak]", ")"}],
  Function[BoxForm`e$, 
   MatrixForm[BoxForm`e$]]]], "Print",
 CellChangeTimes->{3.9959715577152433`*^9, 3.995972287419301*^9, 
  3.9959730630480337`*^9, 3.995973359782743*^9, 3.9964992493061037`*^9, 
  3.996499311511545*^9, 3.996499400924036*^9},
 CellLabel->
  "During evaluation of \
In[1574]:=",ExpressionUUID->"91a1cfe7-cd24-4892-9519-c464faa7016a"],

Cell[BoxData["\<\"\"\>"], "Print",
 CellChangeTimes->{3.9959715577152433`*^9, 3.995972287419301*^9, 
  3.9959730630480337`*^9, 3.995973359782743*^9, 3.9964992493061037`*^9, 
  3.996499311511545*^9, 3.99649940092985*^9},
 CellLabel->
  "During evaluation of \
In[1574]:=",ExpressionUUID->"eeb2ad54-4ed9-405b-80f5-9657c80c62c6"],

Cell[BoxData[
 RowBox[{"{", 
  RowBox[{
   RowBox[{"{", 
    RowBox[{"1", ",", "2"}], "}"}], ",", 
   RowBox[{"{", 
    RowBox[{"1", ",", "3"}], "}"}], ",", 
   RowBox[{"{", 
    RowBox[{"1", ",", "4"}], "}"}], ",", 
   RowBox[{"{", 
    RowBox[{"2", ",", "3"}], "}"}]}], "}"}]], "Print",
 CellChangeTimes->{3.9959715577152433`*^9, 3.995972287419301*^9, 
  3.9959730630480337`*^9, 3.995973359782743*^9, 3.9964992493061037`*^9, 
  3.996499311511545*^9, 3.9964994009349327`*^9},
 CellLabel->
  "During evaluation of \
In[1574]:=",ExpressionUUID->"8c09aa43-e8fe-48a1-8b69-087750e4819e"],

Cell[BoxData[
 TagBox[
  RowBox[{"(", "\[NoBreak]", GridBox[{
     {
      RowBox[{"(", "\[NoBreak]", 
       TagBox[GridBox[{
          {"\<\"-------\"\>"},
          {"\<\"-------\"\>"},
          {"\<\"-------\"\>"},
          {"\<\"-------\"\>"}
         },
         GridBoxAlignment->{"Columns" -> {{Center}}, "Rows" -> {{Baseline}}},
         GridBoxSpacings->{"Columns" -> {
             Offset[0.27999999999999997`], {
              Offset[0.5599999999999999]}, 
             Offset[0.27999999999999997`]}, "Rows" -> {
             Offset[0.2], {
              Offset[0.4]}, 
             Offset[0.2]}}],
        Column], "\[NoBreak]", ")"}], 
      RowBox[{"(", "\[NoBreak]", 
       TagBox[GridBox[{
          {"\<\"-------\"\>"},
          {"\<\"-------\"\>"},
          {"\<\"-------\"\>"},
          {"\<\"-------\"\>"}
         },
         GridBoxAlignment->{"Columns" -> {{Center}}, "Rows" -> {{Baseline}}},
         GridBoxSpacings->{"Columns" -> {
             Offset[0.27999999999999997`], {
              Offset[0.5599999999999999]}, 
             Offset[0.27999999999999997`]}, "Rows" -> {
             Offset[0.2], {
              Offset[0.4]}, 
             Offset[0.2]}}],
        Column], "\[NoBreak]", ")"}], 
      RowBox[{"(", "\[NoBreak]", 
       TagBox[GridBox[{
          {"\<\"-------\"\>"},
          {"\<\"-------\"\>"},
          {"\<\"-------\"\>"},
          {"\<\"-------\"\>"}
         },
         GridBoxAlignment->{"Columns" -> {{Center}}, "Rows" -> {{Baseline}}},
         GridBoxSpacings->{"Columns" -> {
             Offset[0.27999999999999997`], {
              Offset[0.5599999999999999]}, 
             Offset[0.27999999999999997`]}, "Rows" -> {
             Offset[0.2], {
              Offset[0.4]}, 
             Offset[0.2]}}],
        Column], "\[NoBreak]", ")"}], 
      RowBox[{"(", "\[NoBreak]", 
       TagBox[GridBox[{
          {"\<\"-------\"\>"},
          {"\<\"-------\"\>"},
          {"\<\"-------\"\>"},
          {"\<\"-------\"\>"}
         },
         GridBoxAlignment->{"Columns" -> {{Center}}, "Rows" -> {{Baseline}}},
         GridBoxSpacings->{"Columns" -> {
             Offset[0.27999999999999997`], {
              Offset[0.5599999999999999]}, 
             Offset[0.27999999999999997`]}, "Rows" -> {
             Offset[0.2], {
              Offset[0.4]}, 
             Offset[0.2]}}],
        Column], "\[NoBreak]", ")"}]},
     {
      RowBox[{"(", "\[NoBreak]", 
       TagBox[GridBox[{
          {"\<\"-------\"\>"},
          {"\<\"-------\"\>"},
          {"\<\"-------\"\>"},
          {"\<\"-------\"\>"}
         },
         GridBoxAlignment->{"Columns" -> {{Center}}, "Rows" -> {{Baseline}}},
         GridBoxSpacings->{"Columns" -> {
             Offset[0.27999999999999997`], {
              Offset[0.5599999999999999]}, 
             Offset[0.27999999999999997`]}, "Rows" -> {
             Offset[0.2], {
              Offset[0.4]}, 
             Offset[0.2]}}],
        Column], "\[NoBreak]", ")"}], 
      RowBox[{"(", "\[NoBreak]", 
       TagBox[GridBox[{
          {"\<\"-------\"\>"},
          {"\<\"-------\"\>"},
          {"\<\"-------\"\>"},
          {"\<\"-------\"\>"}
         },
         GridBoxAlignment->{"Columns" -> {{Center}}, "Rows" -> {{Baseline}}},
         GridBoxSpacings->{"Columns" -> {
             Offset[0.27999999999999997`], {
              Offset[0.5599999999999999]}, 
             Offset[0.27999999999999997`]}, "Rows" -> {
             Offset[0.2], {
              Offset[0.4]}, 
             Offset[0.2]}}],
        Column], "\[NoBreak]", ")"}], 
      RowBox[{"(", "\[NoBreak]", 
       TagBox[GridBox[{
          {"\<\"-------\"\>"},
          {"\<\"-------\"\>"},
          {"\<\"-------\"\>"},
          {"\<\"-------\"\>"}
         },
         GridBoxAlignment->{"Columns" -> {{Center}}, "Rows" -> {{Baseline}}},
         GridBoxSpacings->{"Columns" -> {
             Offset[0.27999999999999997`], {
              Offset[0.5599999999999999]}, 
             Offset[0.27999999999999997`]}, "Rows" -> {
             Offset[0.2], {
              Offset[0.4]}, 
             Offset[0.2]}}],
        Column], "\[NoBreak]", ")"}], 
      RowBox[{"(", "\[NoBreak]", 
       TagBox[GridBox[{
          {"\<\"-------\"\>"},
          {"\<\"-------\"\>"},
          {"\<\"-------\"\>"},
          {"\<\"-------\"\>"}
         },
         GridBoxAlignment->{"Columns" -> {{Center}}, "Rows" -> {{Baseline}}},
         GridBoxSpacings->{"Columns" -> {
             Offset[0.27999999999999997`], {
              Offset[0.5599999999999999]}, 
             Offset[0.27999999999999997`]}, "Rows" -> {
             Offset[0.2], {
              Offset[0.4]}, 
             Offset[0.2]}}],
        Column], "\[NoBreak]", ")"}]},
     {
      RowBox[{"(", "\[NoBreak]", 
       TagBox[GridBox[{
          {"\<\"-------\"\>"},
          {"\<\"-------\"\>"},
          {"\<\"-------\"\>"},
          {"\<\"-------\"\>"}
         },
         GridBoxAlignment->{"Columns" -> {{Center}}, "Rows" -> {{Baseline}}},
         GridBoxSpacings->{"Columns" -> {
             Offset[0.27999999999999997`], {
              Offset[0.5599999999999999]}, 
             Offset[0.27999999999999997`]}, "Rows" -> {
             Offset[0.2], {
              Offset[0.4]}, 
             Offset[0.2]}}],
        Column], "\[NoBreak]", ")"}], 
      RowBox[{"(", "\[NoBreak]", 
       TagBox[GridBox[{
          {"\<\"-------\"\>"},
          {"\<\"-------\"\>"},
          {"\<\"-------\"\>"},
          {"\<\"-------\"\>"}
         },
         GridBoxAlignment->{"Columns" -> {{Center}}, "Rows" -> {{Baseline}}},
         GridBoxSpacings->{"Columns" -> {
             Offset[0.27999999999999997`], {
              Offset[0.5599999999999999]}, 
             Offset[0.27999999999999997`]}, "Rows" -> {
             Offset[0.2], {
              Offset[0.4]}, 
             Offset[0.2]}}],
        Column], "\[NoBreak]", ")"}], 
      RowBox[{"(", "\[NoBreak]", 
       TagBox[GridBox[{
          {"\<\"-------\"\>"},
          {"\<\"-------\"\>"},
          {"\<\"-------\"\>"},
          {"\<\"-------\"\>"}
         },
         GridBoxAlignment->{"Columns" -> {{Center}}, "Rows" -> {{Baseline}}},
         GridBoxSpacings->{"Columns" -> {
             Offset[0.27999999999999997`], {
              Offset[0.5599999999999999]}, 
             Offset[0.27999999999999997`]}, "Rows" -> {
             Offset[0.2], {
              Offset[0.4]}, 
             Offset[0.2]}}],
        Column], "\[NoBreak]", ")"}], 
      RowBox[{"(", "\[NoBreak]", 
       TagBox[GridBox[{
          {"\<\"-------\"\>"},
          {"\<\"-------\"\>"},
          {"\<\"-------\"\>"},
          {"\<\"-------\"\>"}
         },
         GridBoxAlignment->{"Columns" -> {{Center}}, "Rows" -> {{Baseline}}},
         GridBoxSpacings->{"Columns" -> {
             Offset[0.27999999999999997`], {
              Offset[0.5599999999999999]}, 
             Offset[0.27999999999999997`]}, "Rows" -> {
             Offset[0.2], {
              Offset[0.4]}, 
             Offset[0.2]}}],
        Column], "\[NoBreak]", ")"}]},
     {
      RowBox[{"(", "\[NoBreak]", 
       TagBox[GridBox[{
          {"\<\"-------\"\>"},
          {"\<\"-------\"\>"},
          {"\<\"-------\"\>"},
          {"\<\"-------\"\>"}
         },
         GridBoxAlignment->{"Columns" -> {{Center}}, "Rows" -> {{Baseline}}},
         GridBoxSpacings->{"Columns" -> {
             Offset[0.27999999999999997`], {
              Offset[0.5599999999999999]}, 
             Offset[0.27999999999999997`]}, "Rows" -> {
             Offset[0.2], {
              Offset[0.4]}, 
             Offset[0.2]}}],
        Column], "\[NoBreak]", ")"}], 
      RowBox[{"(", "\[NoBreak]", 
       TagBox[GridBox[{
          {"\<\"-------\"\>"},
          {
           RowBox[{"{", 
            RowBox[{"4", ",", "2", ",", "2"}], "}"}]},
          {"\<\"-------\"\>"},
          {"\<\"-------\"\>"}
         },
         GridBoxAlignment->{"Columns" -> {{Center}}, "Rows" -> {{Baseline}}},
         GridBoxSpacings->{"Columns" -> {
             Offset[0.27999999999999997`], {
              Offset[0.5599999999999999]}, 
             Offset[0.27999999999999997`]}, "Rows" -> {
             Offset[0.2], {
              Offset[0.4]}, 
             Offset[0.2]}}],
        Column], "\[NoBreak]", ")"}], 
      RowBox[{"(", "\[NoBreak]", 
       TagBox[GridBox[{
          {"\<\"-------\"\>"},
          {
           RowBox[{"{", 
            RowBox[{"4", ",", "3", ",", "2"}], "}"}]},
          {
           RowBox[{"{", 
            RowBox[{"4", ",", "3", ",", "3"}], "}"}]},
          {"\<\"-------\"\>"}
         },
         GridBoxAlignment->{"Columns" -> {{Center}}, "Rows" -> {{Baseline}}},
         GridBoxSpacings->{"Columns" -> {
             Offset[0.27999999999999997`], {
              Offset[0.5599999999999999]}, 
             Offset[0.27999999999999997`]}, "Rows" -> {
             Offset[0.2], {
              Offset[0.4]}, 
             Offset[0.2]}}],
        Column], "\[NoBreak]", ")"}], 
      RowBox[{"(", "\[NoBreak]", 
       TagBox[GridBox[{
          {"\<\"-------\"\>"},
          {"\<\"-------\"\>"},
          {
           RowBox[{"{", 
            RowBox[{"4", ",", "4", ",", "3"}], "}"}]},
          {"\<\"-------\"\>"}
         },
         GridBoxAlignment->{"Columns" -> {{Center}}, "Rows" -> {{Baseline}}},
         GridBoxSpacings->{"Columns" -> {
             Offset[0.27999999999999997`], {
              Offset[0.5599999999999999]}, 
             Offset[0.27999999999999997`]}, "Rows" -> {
             Offset[0.2], {
              Offset[0.4]}, 
             Offset[0.2]}}],
        Column], "\[NoBreak]", ")"}]}
    },
    GridBoxAlignment->{"Columns" -> {{Center}}, "Rows" -> {{Baseline}}},
    GridBoxSpacings->{"Columns" -> {
        Offset[0.27999999999999997`], {
         Offset[0.7]}, 
        Offset[0.27999999999999997`]}, "Rows" -> {
        Offset[0.2], {
         Offset[0.4]}, 
        Offset[0.2]}}], "\[NoBreak]", ")"}],
  Function[BoxForm`e$, 
   MatrixForm[BoxForm`e$]]]], "Print",
 CellChangeTimes->{3.9959715577152433`*^9, 3.995972287419301*^9, 
  3.9959730630480337`*^9, 3.995973359782743*^9, 3.9964992493061037`*^9, 
  3.996499311511545*^9, 3.996499400940325*^9},
 CellLabel->
  "During evaluation of \
In[1574]:=",ExpressionUUID->"fb6f8986-13ac-4afc-ac71-6b1652aab0f7"],

Cell[BoxData["\<\"\"\>"], "Print",
 CellChangeTimes->{3.9959715577152433`*^9, 3.995972287419301*^9, 
  3.9959730630480337`*^9, 3.995973359782743*^9, 3.9964992493061037`*^9, 
  3.996499311511545*^9, 3.996499400949542*^9},
 CellLabel->
  "During evaluation of \
In[1574]:=",ExpressionUUID->"8bc5c476-3734-41cf-a9f6-6671021529db"],

Cell[BoxData[
 RowBox[{"{", 
  RowBox[{
   RowBox[{"{", 
    RowBox[{"1", ",", "2"}], "}"}], ",", 
   RowBox[{"{", 
    RowBox[{"1", ",", "3"}], "}"}], ",", 
   RowBox[{"{", 
    RowBox[{"3", ",", "2"}], "}"}], ",", 
   RowBox[{"{", 
    RowBox[{"4", ",", "2"}], "}"}]}], "}"}]], "Print",
 CellChangeTimes->{3.9959715577152433`*^9, 3.995972287419301*^9, 
  3.9959730630480337`*^9, 3.995973359782743*^9, 3.9964992493061037`*^9, 
  3.996499311511545*^9, 3.996499400954965*^9},
 CellLabel->
  "During evaluation of \
In[1574]:=",ExpressionUUID->"b2b76944-d72e-4d31-8df2-cb5dd2907f51"],

Cell[BoxData[
 TagBox[
  RowBox[{"(", "\[NoBreak]", GridBox[{
     {
      RowBox[{"(", "\[NoBreak]", 
       TagBox[GridBox[{
          {"\<\"-------\"\>"},
          {"\<\"-------\"\>"},
          {"\<\"-------\"\>"},
          {"\<\"-------\"\>"}
         },
         GridBoxAlignment->{"Columns" -> {{Center}}, "Rows" -> {{Baseline}}},
         GridBoxSpacings->{"Columns" -> {
             Offset[0.27999999999999997`], {
              Offset[0.5599999999999999]}, 
             Offset[0.27999999999999997`]}, "Rows" -> {
             Offset[0.2], {
              Offset[0.4]}, 
             Offset[0.2]}}],
        Column], "\[NoBreak]", ")"}], 
      RowBox[{"(", "\[NoBreak]", 
       TagBox[GridBox[{
          {"\<\"-------\"\>"},
          {"\<\"-------\"\>"},
          {"\<\"-------\"\>"},
          {"\<\"-------\"\>"}
         },
         GridBoxAlignment->{"Columns" -> {{Center}}, "Rows" -> {{Baseline}}},
         GridBoxSpacings->{"Columns" -> {
             Offset[0.27999999999999997`], {
              Offset[0.5599999999999999]}, 
             Offset[0.27999999999999997`]}, "Rows" -> {
             Offset[0.2], {
              Offset[0.4]}, 
             Offset[0.2]}}],
        Column], "\[NoBreak]", ")"}], 
      RowBox[{"(", "\[NoBreak]", 
       TagBox[GridBox[{
          {"\<\"-------\"\>"},
          {"\<\"-------\"\>"},
          {"\<\"-------\"\>"},
          {"\<\"-------\"\>"}
         },
         GridBoxAlignment->{"Columns" -> {{Center}}, "Rows" -> {{Baseline}}},
         GridBoxSpacings->{"Columns" -> {
             Offset[0.27999999999999997`], {
              Offset[0.5599999999999999]}, 
             Offset[0.27999999999999997`]}, "Rows" -> {
             Offset[0.2], {
              Offset[0.4]}, 
             Offset[0.2]}}],
        Column], "\[NoBreak]", ")"}], 
      RowBox[{"(", "\[NoBreak]", 
       TagBox[GridBox[{
          {"\<\"-------\"\>"},
          {"\<\"-------\"\>"},
          {"\<\"-------\"\>"},
          {"\<\"-------\"\>"}
         },
         GridBoxAlignment->{"Columns" -> {{Center}}, "Rows" -> {{Baseline}}},
         GridBoxSpacings->{"Columns" -> {
             Offset[0.27999999999999997`], {
              Offset[0.5599999999999999]}, 
             Offset[0.27999999999999997`]}, "Rows" -> {
             Offset[0.2], {
              Offset[0.4]}, 
             Offset[0.2]}}],
        Column], "\[NoBreak]", ")"}]},
     {
      RowBox[{"(", "\[NoBreak]", 
       TagBox[GridBox[{
          {"\<\"-------\"\>"},
          {"\<\"-------\"\>"},
          {"\<\"-------\"\>"},
          {"\<\"-------\"\>"}
         },
         GridBoxAlignment->{"Columns" -> {{Center}}, "Rows" -> {{Baseline}}},
         GridBoxSpacings->{"Columns" -> {
             Offset[0.27999999999999997`], {
              Offset[0.5599999999999999]}, 
             Offset[0.27999999999999997`]}, "Rows" -> {
             Offset[0.2], {
              Offset[0.4]}, 
             Offset[0.2]}}],
        Column], "\[NoBreak]", ")"}], 
      RowBox[{"(", "\[NoBreak]", 
       TagBox[GridBox[{
          {"\<\"-------\"\>"},
          {"\<\"-------\"\>"},
          {"\<\"-------\"\>"},
          {"\<\"-------\"\>"}
         },
         GridBoxAlignment->{"Columns" -> {{Center}}, "Rows" -> {{Baseline}}},
         GridBoxSpacings->{"Columns" -> {
             Offset[0.27999999999999997`], {
              Offset[0.5599999999999999]}, 
             Offset[0.27999999999999997`]}, "Rows" -> {
             Offset[0.2], {
              Offset[0.4]}, 
             Offset[0.2]}}],
        Column], "\[NoBreak]", ")"}], 
      RowBox[{"(", "\[NoBreak]", 
       TagBox[GridBox[{
          {"\<\"-------\"\>"},
          {"\<\"-------\"\>"},
          {"\<\"-------\"\>"},
          {"\<\"-------\"\>"}
         },
         GridBoxAlignment->{"Columns" -> {{Center}}, "Rows" -> {{Baseline}}},
         GridBoxSpacings->{"Columns" -> {
             Offset[0.27999999999999997`], {
              Offset[0.5599999999999999]}, 
             Offset[0.27999999999999997`]}, "Rows" -> {
             Offset[0.2], {
              Offset[0.4]}, 
             Offset[0.2]}}],
        Column], "\[NoBreak]", ")"}], 
      RowBox[{"(", "\[NoBreak]", 
       TagBox[GridBox[{
          {"\<\"-------\"\>"},
          {"\<\"-------\"\>"},
          {"\<\"-------\"\>"},
          {"\<\"-------\"\>"}
         },
         GridBoxAlignment->{"Columns" -> {{Center}}, "Rows" -> {{Baseline}}},
         GridBoxSpacings->{"Columns" -> {
             Offset[0.27999999999999997`], {
              Offset[0.5599999999999999]}, 
             Offset[0.27999999999999997`]}, "Rows" -> {
             Offset[0.2], {
              Offset[0.4]}, 
             Offset[0.2]}}],
        Column], "\[NoBreak]", ")"}]},
     {
      RowBox[{"(", "\[NoBreak]", 
       TagBox[GridBox[{
          {"\<\"-------\"\>"},
          {"\<\"-------\"\>"},
          {"\<\"-------\"\>"},
          {"\<\"-------\"\>"}
         },
         GridBoxAlignment->{"Columns" -> {{Center}}, "Rows" -> {{Baseline}}},
         GridBoxSpacings->{"Columns" -> {
             Offset[0.27999999999999997`], {
              Offset[0.5599999999999999]}, 
             Offset[0.27999999999999997`]}, "Rows" -> {
             Offset[0.2], {
              Offset[0.4]}, 
             Offset[0.2]}}],
        Column], "\[NoBreak]", ")"}], 
      RowBox[{"(", "\[NoBreak]", 
       TagBox[GridBox[{
          {"\<\"-------\"\>"},
          {"\<\"-------\"\>"},
          {"\<\"-------\"\>"},
          {"\<\"-------\"\>"}
         },
         GridBoxAlignment->{"Columns" -> {{Center}}, "Rows" -> {{Baseline}}},
         GridBoxSpacings->{"Columns" -> {
             Offset[0.27999999999999997`], {
              Offset[0.5599999999999999]}, 
             Offset[0.27999999999999997`]}, "Rows" -> {
             Offset[0.2], {
              Offset[0.4]}, 
             Offset[0.2]}}],
        Column], "\[NoBreak]", ")"}], 
      RowBox[{"(", "\[NoBreak]", 
       TagBox[GridBox[{
          {"\<\"-------\"\>"},
          {"\<\"-------\"\>"},
          {"\<\"-------\"\>"},
          {"\<\"-------\"\>"}
         },
         GridBoxAlignment->{"Columns" -> {{Center}}, "Rows" -> {{Baseline}}},
         GridBoxSpacings->{"Columns" -> {
             Offset[0.27999999999999997`], {
              Offset[0.5599999999999999]}, 
             Offset[0.27999999999999997`]}, "Rows" -> {
             Offset[0.2], {
              Offset[0.4]}, 
             Offset[0.2]}}],
        Column], "\[NoBreak]", ")"}], 
      RowBox[{"(", "\[NoBreak]", 
       TagBox[GridBox[{
          {"\<\"-------\"\>"},
          {"\<\"-------\"\>"},
          {"\<\"-------\"\>"},
          {"\<\"-------\"\>"}
         },
         GridBoxAlignment->{"Columns" -> {{Center}}, "Rows" -> {{Baseline}}},
         GridBoxSpacings->{"Columns" -> {
             Offset[0.27999999999999997`], {
              Offset[0.5599999999999999]}, 
             Offset[0.27999999999999997`]}, "Rows" -> {
             Offset[0.2], {
              Offset[0.4]}, 
             Offset[0.2]}}],
        Column], "\[NoBreak]", ")"}]},
     {
      RowBox[{"(", "\[NoBreak]", 
       TagBox[GridBox[{
          {
           RowBox[{"{", 
            RowBox[{"4", ",", "1", ",", "1"}], "}"}]},
          {"\<\"-------\"\>"},
          {"\<\"-------\"\>"},
          {"\<\"-------\"\>"}
         },
         GridBoxAlignment->{"Columns" -> {{Center}}, "Rows" -> {{Baseline}}},
         GridBoxSpacings->{"Columns" -> {
             Offset[0.27999999999999997`], {
              Offset[0.5599999999999999]}, 
             Offset[0.27999999999999997`]}, "Rows" -> {
             Offset[0.2], {
              Offset[0.4]}, 
             Offset[0.2]}}],
        Column], "\[NoBreak]", ")"}], 
      RowBox[{"(", "\[NoBreak]", 
       TagBox[GridBox[{
          {"\<\"-------\"\>"},
          {"\<\"-------\"\>"},
          {"\<\"-------\"\>"},
          {"\<\"-------\"\>"}
         },
         GridBoxAlignment->{"Columns" -> {{Center}}, "Rows" -> {{Baseline}}},
         GridBoxSpacings->{"Columns" -> {
             Offset[0.27999999999999997`], {
              Offset[0.5599999999999999]}, 
             Offset[0.27999999999999997`]}, "Rows" -> {
             Offset[0.2], {
              Offset[0.4]}, 
             Offset[0.2]}}],
        Column], "\[NoBreak]", ")"}], 
      RowBox[{"(", "\[NoBreak]", 
       TagBox[GridBox[{
          {
           RowBox[{"{", 
            RowBox[{"4", ",", "3", ",", "1"}], "}"}]},
          {"\<\"-------\"\>"},
          {
           RowBox[{"{", 
            RowBox[{"4", ",", "3", ",", "3"}], "}"}]},
          {"\<\"-------\"\>"}
         },
         GridBoxAlignment->{"Columns" -> {{Center}}, "Rows" -> {{Baseline}}},
         GridBoxSpacings->{"Columns" -> {
             Offset[0.27999999999999997`], {
              Offset[0.5599999999999999]}, 
             Offset[0.27999999999999997`]}, "Rows" -> {
             Offset[0.2], {
              Offset[0.4]}, 
             Offset[0.2]}}],
        Column], "\[NoBreak]", ")"}], 
      RowBox[{"(", "\[NoBreak]", 
       TagBox[GridBox[{
          {
           RowBox[{"{", 
            RowBox[{"4", ",", "4", ",", "1"}], "}"}]},
          {"\<\"-------\"\>"},
          {"\<\"-------\"\>"},
          {"\<\"-------\"\>"}
         },
         GridBoxAlignment->{"Columns" -> {{Center}}, "Rows" -> {{Baseline}}},
         GridBoxSpacings->{"Columns" -> {
             Offset[0.27999999999999997`], {
              Offset[0.5599999999999999]}, 
             Offset[0.27999999999999997`]}, "Rows" -> {
             Offset[0.2], {
              Offset[0.4]}, 
             Offset[0.2]}}],
        Column], "\[NoBreak]", ")"}]}
    },
    GridBoxAlignment->{"Columns" -> {{Center}}, "Rows" -> {{Baseline}}},
    GridBoxSpacings->{"Columns" -> {
        Offset[0.27999999999999997`], {
         Offset[0.7]}, 
        Offset[0.27999999999999997`]}, "Rows" -> {
        Offset[0.2], {
         Offset[0.4]}, 
        Offset[0.2]}}], "\[NoBreak]", ")"}],
  Function[BoxForm`e$, 
   MatrixForm[BoxForm`e$]]]], "Print",
 CellChangeTimes->{3.9959715577152433`*^9, 3.995972287419301*^9, 
  3.9959730630480337`*^9, 3.995973359782743*^9, 3.9964992493061037`*^9, 
  3.996499311511545*^9, 3.996499400960408*^9},
 CellLabel->
  "During evaluation of \
In[1574]:=",ExpressionUUID->"68c4be45-e96e-4b90-826d-f5ed6b34b83d"],

Cell[BoxData["\<\"\"\>"], "Print",
 CellChangeTimes->{3.9959715577152433`*^9, 3.995972287419301*^9, 
  3.9959730630480337`*^9, 3.995973359782743*^9, 3.9964992493061037`*^9, 
  3.996499311511545*^9, 3.9964994009664907`*^9},
 CellLabel->
  "During evaluation of \
In[1574]:=",ExpressionUUID->"9247cb4b-7718-4221-aa44-55b74e5c317d"],

Cell[BoxData[
 RowBox[{"{", 
  RowBox[{
   RowBox[{"{", 
    RowBox[{"1", ",", "2"}], "}"}], ",", 
   RowBox[{"{", 
    RowBox[{"1", ",", "3"}], "}"}], ",", 
   RowBox[{"{", 
    RowBox[{"3", ",", "2"}], "}"}], ",", 
   RowBox[{"{", 
    RowBox[{"4", ",", "2"}], "}"}]}], "}"}]], "Print",
 CellChangeTimes->{3.9959715577152433`*^9, 3.995972287419301*^9, 
  3.9959730630480337`*^9, 3.995973359782743*^9, 3.9964992493061037`*^9, 
  3.996499311511545*^9, 3.996499400972292*^9},
 CellLabel->
  "During evaluation of \
In[1574]:=",ExpressionUUID->"0d33ab86-905a-4b04-9c78-1cbec6a0ffa5"],

Cell[BoxData[
 TagBox[
  RowBox[{"(", "\[NoBreak]", GridBox[{
     {
      RowBox[{"(", "\[NoBreak]", 
       TagBox[GridBox[{
          {"\<\"-------\"\>"},
          {"\<\"-------\"\>"},
          {"\<\"-------\"\>"},
          {"\<\"-------\"\>"}
         },
         GridBoxAlignment->{"Columns" -> {{Center}}, "Rows" -> {{Baseline}}},
         GridBoxSpacings->{"Columns" -> {
             Offset[0.27999999999999997`], {
              Offset[0.5599999999999999]}, 
             Offset[0.27999999999999997`]}, "Rows" -> {
             Offset[0.2], {
              Offset[0.4]}, 
             Offset[0.2]}}],
        Column], "\[NoBreak]", ")"}], 
      RowBox[{"(", "\[NoBreak]", 
       TagBox[GridBox[{
          {"\<\"-------\"\>"},
          {"\<\"-------\"\>"},
          {"\<\"-------\"\>"},
          {"\<\"-------\"\>"}
         },
         GridBoxAlignment->{"Columns" -> {{Center}}, "Rows" -> {{Baseline}}},
         GridBoxSpacings->{"Columns" -> {
             Offset[0.27999999999999997`], {
              Offset[0.5599999999999999]}, 
             Offset[0.27999999999999997`]}, "Rows" -> {
             Offset[0.2], {
              Offset[0.4]}, 
             Offset[0.2]}}],
        Column], "\[NoBreak]", ")"}], 
      RowBox[{"(", "\[NoBreak]", 
       TagBox[GridBox[{
          {"\<\"-------\"\>"},
          {"\<\"-------\"\>"},
          {"\<\"-------\"\>"},
          {"\<\"-------\"\>"}
         },
         GridBoxAlignment->{"Columns" -> {{Center}}, "Rows" -> {{Baseline}}},
         GridBoxSpacings->{"Columns" -> {
             Offset[0.27999999999999997`], {
              Offset[0.5599999999999999]}, 
             Offset[0.27999999999999997`]}, "Rows" -> {
             Offset[0.2], {
              Offset[0.4]}, 
             Offset[0.2]}}],
        Column], "\[NoBreak]", ")"}], 
      RowBox[{"(", "\[NoBreak]", 
       TagBox[GridBox[{
          {"\<\"-------\"\>"},
          {"\<\"-------\"\>"},
          {"\<\"-------\"\>"},
          {"\<\"-------\"\>"}
         },
         GridBoxAlignment->{"Columns" -> {{Center}}, "Rows" -> {{Baseline}}},
         GridBoxSpacings->{"Columns" -> {
             Offset[0.27999999999999997`], {
              Offset[0.5599999999999999]}, 
             Offset[0.27999999999999997`]}, "Rows" -> {
             Offset[0.2], {
              Offset[0.4]}, 
             Offset[0.2]}}],
        Column], "\[NoBreak]", ")"}]},
     {
      RowBox[{"(", "\[NoBreak]", 
       TagBox[GridBox[{
          {"\<\"-------\"\>"},
          {"\<\"-------\"\>"},
          {"\<\"-------\"\>"},
          {"\<\"-------\"\>"}
         },
         GridBoxAlignment->{"Columns" -> {{Center}}, "Rows" -> {{Baseline}}},
         GridBoxSpacings->{"Columns" -> {
             Offset[0.27999999999999997`], {
              Offset[0.5599999999999999]}, 
             Offset[0.27999999999999997`]}, "Rows" -> {
             Offset[0.2], {
              Offset[0.4]}, 
             Offset[0.2]}}],
        Column], "\[NoBreak]", ")"}], 
      RowBox[{"(", "\[NoBreak]", 
       TagBox[GridBox[{
          {"\<\"-------\"\>"},
          {"\<\"-------\"\>"},
          {"\<\"-------\"\>"},
          {"\<\"-------\"\>"}
         },
         GridBoxAlignment->{"Columns" -> {{Center}}, "Rows" -> {{Baseline}}},
         GridBoxSpacings->{"Columns" -> {
             Offset[0.27999999999999997`], {
              Offset[0.5599999999999999]}, 
             Offset[0.27999999999999997`]}, "Rows" -> {
             Offset[0.2], {
              Offset[0.4]}, 
             Offset[0.2]}}],
        Column], "\[NoBreak]", ")"}], 
      RowBox[{"(", "\[NoBreak]", 
       TagBox[GridBox[{
          {"\<\"-------\"\>"},
          {"\<\"-------\"\>"},
          {"\<\"-------\"\>"},
          {"\<\"-------\"\>"}
         },
         GridBoxAlignment->{"Columns" -> {{Center}}, "Rows" -> {{Baseline}}},
         GridBoxSpacings->{"Columns" -> {
             Offset[0.27999999999999997`], {
              Offset[0.5599999999999999]}, 
             Offset[0.27999999999999997`]}, "Rows" -> {
             Offset[0.2], {
              Offset[0.4]}, 
             Offset[0.2]}}],
        Column], "\[NoBreak]", ")"}], 
      RowBox[{"(", "\[NoBreak]", 
       TagBox[GridBox[{
          {"\<\"-------\"\>"},
          {"\<\"-------\"\>"},
          {"\<\"-------\"\>"},
          {"\<\"-------\"\>"}
         },
         GridBoxAlignment->{"Columns" -> {{Center}}, "Rows" -> {{Baseline}}},
         GridBoxSpacings->{"Columns" -> {
             Offset[0.27999999999999997`], {
              Offset[0.5599999999999999]}, 
             Offset[0.27999999999999997`]}, "Rows" -> {
             Offset[0.2], {
              Offset[0.4]}, 
             Offset[0.2]}}],
        Column], "\[NoBreak]", ")"}]},
     {
      RowBox[{"(", "\[NoBreak]", 
       TagBox[GridBox[{
          {"\<\"-------\"\>"},
          {"\<\"-------\"\>"},
          {"\<\"-------\"\>"},
          {"\<\"-------\"\>"}
         },
         GridBoxAlignment->{"Columns" -> {{Center}}, "Rows" -> {{Baseline}}},
         GridBoxSpacings->{"Columns" -> {
             Offset[0.27999999999999997`], {
              Offset[0.5599999999999999]}, 
             Offset[0.27999999999999997`]}, "Rows" -> {
             Offset[0.2], {
              Offset[0.4]}, 
             Offset[0.2]}}],
        Column], "\[NoBreak]", ")"}], 
      RowBox[{"(", "\[NoBreak]", 
       TagBox[GridBox[{
          {"\<\"-------\"\>"},
          {"\<\"-------\"\>"},
          {"\<\"-------\"\>"},
          {"\<\"-------\"\>"}
         },
         GridBoxAlignment->{"Columns" -> {{Center}}, "Rows" -> {{Baseline}}},
         GridBoxSpacings->{"Columns" -> {
             Offset[0.27999999999999997`], {
              Offset[0.5599999999999999]}, 
             Offset[0.27999999999999997`]}, "Rows" -> {
             Offset[0.2], {
              Offset[0.4]}, 
             Offset[0.2]}}],
        Column], "\[NoBreak]", ")"}], 
      RowBox[{"(", "\[NoBreak]", 
       TagBox[GridBox[{
          {"\<\"-------\"\>"},
          {"\<\"-------\"\>"},
          {"\<\"-------\"\>"},
          {"\<\"-------\"\>"}
         },
         GridBoxAlignment->{"Columns" -> {{Center}}, "Rows" -> {{Baseline}}},
         GridBoxSpacings->{"Columns" -> {
             Offset[0.27999999999999997`], {
              Offset[0.5599999999999999]}, 
             Offset[0.27999999999999997`]}, "Rows" -> {
             Offset[0.2], {
              Offset[0.4]}, 
             Offset[0.2]}}],
        Column], "\[NoBreak]", ")"}], 
      RowBox[{"(", "\[NoBreak]", 
       TagBox[GridBox[{
          {"\<\"-------\"\>"},
          {"\<\"-------\"\>"},
          {"\<\"-------\"\>"},
          {"\<\"-------\"\>"}
         },
         GridBoxAlignment->{"Columns" -> {{Center}}, "Rows" -> {{Baseline}}},
         GridBoxSpacings->{"Columns" -> {
             Offset[0.27999999999999997`], {
              Offset[0.5599999999999999]}, 
             Offset[0.27999999999999997`]}, "Rows" -> {
             Offset[0.2], {
              Offset[0.4]}, 
             Offset[0.2]}}],
        Column], "\[NoBreak]", ")"}]},
     {
      RowBox[{"(", "\[NoBreak]", 
       TagBox[GridBox[{
          {
           RowBox[{"{", 
            RowBox[{"4", ",", "1", ",", "1"}], "}"}]},
          {"\<\"-------\"\>"},
          {"\<\"-------\"\>"},
          {"\<\"-------\"\>"}
         },
         GridBoxAlignment->{"Columns" -> {{Center}}, "Rows" -> {{Baseline}}},
         GridBoxSpacings->{"Columns" -> {
             Offset[0.27999999999999997`], {
              Offset[0.5599999999999999]}, 
             Offset[0.27999999999999997`]}, "Rows" -> {
             Offset[0.2], {
              Offset[0.4]}, 
             Offset[0.2]}}],
        Column], "\[NoBreak]", ")"}], 
      RowBox[{"(", "\[NoBreak]", 
       TagBox[GridBox[{
          {"\<\"-------\"\>"},
          {"\<\"-------\"\>"},
          {"\<\"-------\"\>"},
          {"\<\"-------\"\>"}
         },
         GridBoxAlignment->{"Columns" -> {{Center}}, "Rows" -> {{Baseline}}},
         GridBoxSpacings->{"Columns" -> {
             Offset[0.27999999999999997`], {
              Offset[0.5599999999999999]}, 
             Offset[0.27999999999999997`]}, "Rows" -> {
             Offset[0.2], {
              Offset[0.4]}, 
             Offset[0.2]}}],
        Column], "\[NoBreak]", ")"}], 
      RowBox[{"(", "\[NoBreak]", 
       TagBox[GridBox[{
          {
           RowBox[{"{", 
            RowBox[{"4", ",", "3", ",", "1"}], "}"}]},
          {"\<\"-------\"\>"},
          {
           RowBox[{"{", 
            RowBox[{"4", ",", "3", ",", "3"}], "}"}]},
          {"\<\"-------\"\>"}
         },
         GridBoxAlignment->{"Columns" -> {{Center}}, "Rows" -> {{Baseline}}},
         GridBoxSpacings->{"Columns" -> {
             Offset[0.27999999999999997`], {
              Offset[0.5599999999999999]}, 
             Offset[0.27999999999999997`]}, "Rows" -> {
             Offset[0.2], {
              Offset[0.4]}, 
             Offset[0.2]}}],
        Column], "\[NoBreak]", ")"}], 
      RowBox[{"(", "\[NoBreak]", 
       TagBox[GridBox[{
          {"\<\"-------\"\>"},
          {"\<\"-------\"\>"},
          {
           RowBox[{"{", 
            RowBox[{"4", ",", "4", ",", "3"}], "}"}]},
          {"\<\"-------\"\>"}
         },
         GridBoxAlignment->{"Columns" -> {{Center}}, "Rows" -> {{Baseline}}},
         GridBoxSpacings->{"Columns" -> {
             Offset[0.27999999999999997`], {
              Offset[0.5599999999999999]}, 
             Offset[0.27999999999999997`]}, "Rows" -> {
             Offset[0.2], {
              Offset[0.4]}, 
             Offset[0.2]}}],
        Column], "\[NoBreak]", ")"}]}
    },
    GridBoxAlignment->{"Columns" -> {{Center}}, "Rows" -> {{Baseline}}},
    GridBoxSpacings->{"Columns" -> {
        Offset[0.27999999999999997`], {
         Offset[0.7]}, 
        Offset[0.27999999999999997`]}, "Rows" -> {
        Offset[0.2], {
         Offset[0.4]}, 
        Offset[0.2]}}], "\[NoBreak]", ")"}],
  Function[BoxForm`e$, 
   MatrixForm[BoxForm`e$]]]], "Print",
 CellChangeTimes->{3.9959715577152433`*^9, 3.995972287419301*^9, 
  3.9959730630480337`*^9, 3.995973359782743*^9, 3.9964992493061037`*^9, 
  3.996499311511545*^9, 3.9964994009786463`*^9},
 CellLabel->
  "During evaluation of \
In[1574]:=",ExpressionUUID->"08ec6d88-4d53-4bd0-88b3-ccff5db56668"],

Cell[BoxData["\<\"\"\>"], "Print",
 CellChangeTimes->{3.9959715577152433`*^9, 3.995972287419301*^9, 
  3.9959730630480337`*^9, 3.995973359782743*^9, 3.9964992493061037`*^9, 
  3.996499311511545*^9, 3.996499400985526*^9},
 CellLabel->
  "During evaluation of \
In[1574]:=",ExpressionUUID->"88dc21c5-a7dc-4972-9be4-92cbe6b5a174"],

Cell[BoxData[
 RowBox[{"{", 
  RowBox[{
   RowBox[{"{", 
    RowBox[{"1", ",", "3"}], "}"}], ",", 
   RowBox[{"{", 
    RowBox[{"2", ",", "1"}], "}"}], ",", 
   RowBox[{"{", 
    RowBox[{"2", ",", "3"}], "}"}], ",", 
   RowBox[{"{", 
    RowBox[{"2", ",", "4"}], "}"}]}], "}"}]], "Print",
 CellChangeTimes->{3.9959715577152433`*^9, 3.995972287419301*^9, 
  3.9959730630480337`*^9, 3.995973359782743*^9, 3.9964992493061037`*^9, 
  3.996499311511545*^9, 3.996499400991078*^9},
 CellLabel->
  "During evaluation of \
In[1574]:=",ExpressionUUID->"f2abce11-fb92-49b8-b1b5-5d35150db0a2"],

Cell[BoxData[
 TagBox[
  RowBox[{"(", "\[NoBreak]", GridBox[{
     {
      RowBox[{"(", "\[NoBreak]", 
       TagBox[GridBox[{
          {"\<\"-------\"\>"},
          {"\<\"-------\"\>"},
          {"\<\"-------\"\>"},
          {"\<\"-------\"\>"}
         },
         GridBoxAlignment->{"Columns" -> {{Center}}, "Rows" -> {{Baseline}}},
         GridBoxSpacings->{"Columns" -> {
             Offset[0.27999999999999997`], {
              Offset[0.5599999999999999]}, 
             Offset[0.27999999999999997`]}, "Rows" -> {
             Offset[0.2], {
              Offset[0.4]}, 
             Offset[0.2]}}],
        Column], "\[NoBreak]", ")"}], 
      RowBox[{"(", "\[NoBreak]", 
       TagBox[GridBox[{
          {"\<\"-------\"\>"},
          {"\<\"-------\"\>"},
          {"\<\"-------\"\>"},
          {"\<\"-------\"\>"}
         },
         GridBoxAlignment->{"Columns" -> {{Center}}, "Rows" -> {{Baseline}}},
         GridBoxSpacings->{"Columns" -> {
             Offset[0.27999999999999997`], {
              Offset[0.5599999999999999]}, 
             Offset[0.27999999999999997`]}, "Rows" -> {
             Offset[0.2], {
              Offset[0.4]}, 
             Offset[0.2]}}],
        Column], "\[NoBreak]", ")"}], 
      RowBox[{"(", "\[NoBreak]", 
       TagBox[GridBox[{
          {"\<\"-------\"\>"},
          {"\<\"-------\"\>"},
          {"\<\"-------\"\>"},
          {"\<\"-------\"\>"}
         },
         GridBoxAlignment->{"Columns" -> {{Center}}, "Rows" -> {{Baseline}}},
         GridBoxSpacings->{"Columns" -> {
             Offset[0.27999999999999997`], {
              Offset[0.5599999999999999]}, 
             Offset[0.27999999999999997`]}, "Rows" -> {
             Offset[0.2], {
              Offset[0.4]}, 
             Offset[0.2]}}],
        Column], "\[NoBreak]", ")"}], 
      RowBox[{"(", "\[NoBreak]", 
       TagBox[GridBox[{
          {"\<\"-------\"\>"},
          {"\<\"-------\"\>"},
          {"\<\"-------\"\>"},
          {"\<\"-------\"\>"}
         },
         GridBoxAlignment->{"Columns" -> {{Center}}, "Rows" -> {{Baseline}}},
         GridBoxSpacings->{"Columns" -> {
             Offset[0.27999999999999997`], {
              Offset[0.5599999999999999]}, 
             Offset[0.27999999999999997`]}, "Rows" -> {
             Offset[0.2], {
              Offset[0.4]}, 
             Offset[0.2]}}],
        Column], "\[NoBreak]", ")"}]},
     {
      RowBox[{"(", "\[NoBreak]", 
       TagBox[GridBox[{
          {"\<\"-------\"\>"},
          {"\<\"-------\"\>"},
          {"\<\"-------\"\>"},
          {"\<\"-------\"\>"}
         },
         GridBoxAlignment->{"Columns" -> {{Center}}, "Rows" -> {{Baseline}}},
         GridBoxSpacings->{"Columns" -> {
             Offset[0.27999999999999997`], {
              Offset[0.5599999999999999]}, 
             Offset[0.27999999999999997`]}, "Rows" -> {
             Offset[0.2], {
              Offset[0.4]}, 
             Offset[0.2]}}],
        Column], "\[NoBreak]", ")"}], 
      RowBox[{"(", "\[NoBreak]", 
       TagBox[GridBox[{
          {"\<\"-------\"\>"},
          {"\<\"-------\"\>"},
          {"\<\"-------\"\>"},
          {"\<\"-------\"\>"}
         },
         GridBoxAlignment->{"Columns" -> {{Center}}, "Rows" -> {{Baseline}}},
         GridBoxSpacings->{"Columns" -> {
             Offset[0.27999999999999997`], {
              Offset[0.5599999999999999]}, 
             Offset[0.27999999999999997`]}, "Rows" -> {
             Offset[0.2], {
              Offset[0.4]}, 
             Offset[0.2]}}],
        Column], "\[NoBreak]", ")"}], 
      RowBox[{"(", "\[NoBreak]", 
       TagBox[GridBox[{
          {"\<\"-------\"\>"},
          {"\<\"-------\"\>"},
          {"\<\"-------\"\>"},
          {"\<\"-------\"\>"}
         },
         GridBoxAlignment->{"Columns" -> {{Center}}, "Rows" -> {{Baseline}}},
         GridBoxSpacings->{"Columns" -> {
             Offset[0.27999999999999997`], {
              Offset[0.5599999999999999]}, 
             Offset[0.27999999999999997`]}, "Rows" -> {
             Offset[0.2], {
              Offset[0.4]}, 
             Offset[0.2]}}],
        Column], "\[NoBreak]", ")"}], 
      RowBox[{"(", "\[NoBreak]", 
       TagBox[GridBox[{
          {"\<\"-------\"\>"},
          {"\<\"-------\"\>"},
          {"\<\"-------\"\>"},
          {"\<\"-------\"\>"}
         },
         GridBoxAlignment->{"Columns" -> {{Center}}, "Rows" -> {{Baseline}}},
         GridBoxSpacings->{"Columns" -> {
             Offset[0.27999999999999997`], {
              Offset[0.5599999999999999]}, 
             Offset[0.27999999999999997`]}, "Rows" -> {
             Offset[0.2], {
              Offset[0.4]}, 
             Offset[0.2]}}],
        Column], "\[NoBreak]", ")"}]},
     {
      RowBox[{"(", "\[NoBreak]", 
       TagBox[GridBox[{
          {"\<\"-------\"\>"},
          {"\<\"-------\"\>"},
          {"\<\"-------\"\>"},
          {"\<\"-------\"\>"}
         },
         GridBoxAlignment->{"Columns" -> {{Center}}, "Rows" -> {{Baseline}}},
         GridBoxSpacings->{"Columns" -> {
             Offset[0.27999999999999997`], {
              Offset[0.5599999999999999]}, 
             Offset[0.27999999999999997`]}, "Rows" -> {
             Offset[0.2], {
              Offset[0.4]}, 
             Offset[0.2]}}],
        Column], "\[NoBreak]", ")"}], 
      RowBox[{"(", "\[NoBreak]", 
       TagBox[GridBox[{
          {"\<\"-------\"\>"},
          {"\<\"-------\"\>"},
          {"\<\"-------\"\>"},
          {"\<\"-------\"\>"}
         },
         GridBoxAlignment->{"Columns" -> {{Center}}, "Rows" -> {{Baseline}}},
         GridBoxSpacings->{"Columns" -> {
             Offset[0.27999999999999997`], {
              Offset[0.5599999999999999]}, 
             Offset[0.27999999999999997`]}, "Rows" -> {
             Offset[0.2], {
              Offset[0.4]}, 
             Offset[0.2]}}],
        Column], "\[NoBreak]", ")"}], 
      RowBox[{"(", "\[NoBreak]", 
       TagBox[GridBox[{
          {"\<\"-------\"\>"},
          {"\<\"-------\"\>"},
          {"\<\"-------\"\>"},
          {"\<\"-------\"\>"}
         },
         GridBoxAlignment->{"Columns" -> {{Center}}, "Rows" -> {{Baseline}}},
         GridBoxSpacings->{"Columns" -> {
             Offset[0.27999999999999997`], {
              Offset[0.5599999999999999]}, 
             Offset[0.27999999999999997`]}, "Rows" -> {
             Offset[0.2], {
              Offset[0.4]}, 
             Offset[0.2]}}],
        Column], "\[NoBreak]", ")"}], 
      RowBox[{"(", "\[NoBreak]", 
       TagBox[GridBox[{
          {"\<\"-------\"\>"},
          {"\<\"-------\"\>"},
          {"\<\"-------\"\>"},
          {"\<\"-------\"\>"}
         },
         GridBoxAlignment->{"Columns" -> {{Center}}, "Rows" -> {{Baseline}}},
         GridBoxSpacings->{"Columns" -> {
             Offset[0.27999999999999997`], {
              Offset[0.5599999999999999]}, 
             Offset[0.27999999999999997`]}, "Rows" -> {
             Offset[0.2], {
              Offset[0.4]}, 
             Offset[0.2]}}],
        Column], "\[NoBreak]", ")"}]},
     {
      RowBox[{"(", "\[NoBreak]", 
       TagBox[GridBox[{
          {
           RowBox[{"{", 
            RowBox[{"4", ",", "1", ",", "1"}], "}"}]},
          {"\<\"-------\"\>"},
          {"\<\"-------\"\>"},
          {"\<\"-------\"\>"}
         },
         GridBoxAlignment->{"Columns" -> {{Center}}, "Rows" -> {{Baseline}}},
         GridBoxSpacings->{"Columns" -> {
             Offset[0.27999999999999997`], {
              Offset[0.5599999999999999]}, 
             Offset[0.27999999999999997`]}, "Rows" -> {
             Offset[0.2], {
              Offset[0.4]}, 
             Offset[0.2]}}],
        Column], "\[NoBreak]", ")"}], 
      RowBox[{"(", "\[NoBreak]", 
       TagBox[GridBox[{
          {"\<\"-------\"\>"},
          {"\<\"-------\"\>"},
          {"\<\"-------\"\>"},
          {"\<\"-------\"\>"}
         },
         GridBoxAlignment->{"Columns" -> {{Center}}, "Rows" -> {{Baseline}}},
         GridBoxSpacings->{"Columns" -> {
             Offset[0.27999999999999997`], {
              Offset[0.5599999999999999]}, 
             Offset[0.27999999999999997`]}, "Rows" -> {
             Offset[0.2], {
              Offset[0.4]}, 
             Offset[0.2]}}],
        Column], "\[NoBreak]", ")"}], 
      RowBox[{"(", "\[NoBreak]", 
       TagBox[GridBox[{
          {
           RowBox[{"{", 
            RowBox[{"4", ",", "3", ",", "1"}], "}"}]},
          {"\<\"-------\"\>"},
          {
           RowBox[{"{", 
            RowBox[{"4", ",", "3", ",", "3"}], "}"}]},
          {"\<\"-------\"\>"}
         },
         GridBoxAlignment->{"Columns" -> {{Center}}, "Rows" -> {{Baseline}}},
         GridBoxSpacings->{"Columns" -> {
             Offset[0.27999999999999997`], {
              Offset[0.5599999999999999]}, 
             Offset[0.27999999999999997`]}, "Rows" -> {
             Offset[0.2], {
              Offset[0.4]}, 
             Offset[0.2]}}],
        Column], "\[NoBreak]", ")"}], 
      RowBox[{"(", "\[NoBreak]", 
       TagBox[GridBox[{
          {
           RowBox[{"{", 
            RowBox[{"4", ",", "4", ",", "1"}], "}"}]},
          {"\<\"-------\"\>"},
          {"\<\"-------\"\>"},
          {"\<\"-------\"\>"}
         },
         GridBoxAlignment->{"Columns" -> {{Center}}, "Rows" -> {{Baseline}}},
         GridBoxSpacings->{"Columns" -> {
             Offset[0.27999999999999997`], {
              Offset[0.5599999999999999]}, 
             Offset[0.27999999999999997`]}, "Rows" -> {
             Offset[0.2], {
              Offset[0.4]}, 
             Offset[0.2]}}],
        Column], "\[NoBreak]", ")"}]}
    },
    GridBoxAlignment->{"Columns" -> {{Center}}, "Rows" -> {{Baseline}}},
    GridBoxSpacings->{"Columns" -> {
        Offset[0.27999999999999997`], {
         Offset[0.7]}, 
        Offset[0.27999999999999997`]}, "Rows" -> {
        Offset[0.2], {
         Offset[0.4]}, 
        Offset[0.2]}}], "\[NoBreak]", ")"}],
  Function[BoxForm`e$, 
   MatrixForm[BoxForm`e$]]]], "Print",
 CellChangeTimes->{3.9959715577152433`*^9, 3.995972287419301*^9, 
  3.9959730630480337`*^9, 3.995973359782743*^9, 3.9964992493061037`*^9, 
  3.996499311511545*^9, 3.99649940099649*^9},
 CellLabel->
  "During evaluation of \
In[1574]:=",ExpressionUUID->"afcb8523-0f2d-47f6-be72-96bd2dc9e65a"],

Cell[BoxData["\<\"\"\>"], "Print",
 CellChangeTimes->{3.9959715577152433`*^9, 3.995972287419301*^9, 
  3.9959730630480337`*^9, 3.995973359782743*^9, 3.9964992493061037`*^9, 
  3.996499311511545*^9, 3.996499401002365*^9},
 CellLabel->
  "During evaluation of \
In[1574]:=",ExpressionUUID->"209cdd16-bd26-4e8c-aa54-4650c29fe2eb"],

Cell[BoxData[
 RowBox[{"{", 
  RowBox[{
   RowBox[{"{", 
    RowBox[{"1", ",", "3"}], "}"}], ",", 
   RowBox[{"{", 
    RowBox[{"2", ",", "1"}], "}"}], ",", 
   RowBox[{"{", 
    RowBox[{"2", ",", "3"}], "}"}], ",", 
   RowBox[{"{", 
    RowBox[{"2", ",", "4"}], "}"}]}], "}"}]], "Print",
 CellChangeTimes->{3.9959715577152433`*^9, 3.995972287419301*^9, 
  3.9959730630480337`*^9, 3.995973359782743*^9, 3.9964992493061037`*^9, 
  3.996499311511545*^9, 3.996499401007489*^9},
 CellLabel->
  "During evaluation of \
In[1574]:=",ExpressionUUID->"ea98a67d-1296-40d9-972c-6cb189625fcf"],

Cell[BoxData[
 TagBox[
  RowBox[{"(", "\[NoBreak]", GridBox[{
     {
      RowBox[{"(", "\[NoBreak]", 
       TagBox[GridBox[{
          {"\<\"-------\"\>"},
          {"\<\"-------\"\>"},
          {"\<\"-------\"\>"},
          {"\<\"-------\"\>"}
         },
         GridBoxAlignment->{"Columns" -> {{Center}}, "Rows" -> {{Baseline}}},
         GridBoxSpacings->{"Columns" -> {
             Offset[0.27999999999999997`], {
              Offset[0.5599999999999999]}, 
             Offset[0.27999999999999997`]}, "Rows" -> {
             Offset[0.2], {
              Offset[0.4]}, 
             Offset[0.2]}}],
        Column], "\[NoBreak]", ")"}], 
      RowBox[{"(", "\[NoBreak]", 
       TagBox[GridBox[{
          {"\<\"-------\"\>"},
          {"\<\"-------\"\>"},
          {"\<\"-------\"\>"},
          {"\<\"-------\"\>"}
         },
         GridBoxAlignment->{"Columns" -> {{Center}}, "Rows" -> {{Baseline}}},
         GridBoxSpacings->{"Columns" -> {
             Offset[0.27999999999999997`], {
              Offset[0.5599999999999999]}, 
             Offset[0.27999999999999997`]}, "Rows" -> {
             Offset[0.2], {
              Offset[0.4]}, 
             Offset[0.2]}}],
        Column], "\[NoBreak]", ")"}], 
      RowBox[{"(", "\[NoBreak]", 
       TagBox[GridBox[{
          {"\<\"-------\"\>"},
          {"\<\"-------\"\>"},
          {"\<\"-------\"\>"},
          {"\<\"-------\"\>"}
         },
         GridBoxAlignment->{"Columns" -> {{Center}}, "Rows" -> {{Baseline}}},
         GridBoxSpacings->{"Columns" -> {
             Offset[0.27999999999999997`], {
              Offset[0.5599999999999999]}, 
             Offset[0.27999999999999997`]}, "Rows" -> {
             Offset[0.2], {
              Offset[0.4]}, 
             Offset[0.2]}}],
        Column], "\[NoBreak]", ")"}], 
      RowBox[{"(", "\[NoBreak]", 
       TagBox[GridBox[{
          {"\<\"-------\"\>"},
          {"\<\"-------\"\>"},
          {"\<\"-------\"\>"},
          {"\<\"-------\"\>"}
         },
         GridBoxAlignment->{"Columns" -> {{Center}}, "Rows" -> {{Baseline}}},
         GridBoxSpacings->{"Columns" -> {
             Offset[0.27999999999999997`], {
              Offset[0.5599999999999999]}, 
             Offset[0.27999999999999997`]}, "Rows" -> {
             Offset[0.2], {
              Offset[0.4]}, 
             Offset[0.2]}}],
        Column], "\[NoBreak]", ")"}]},
     {
      RowBox[{"(", "\[NoBreak]", 
       TagBox[GridBox[{
          {"\<\"-------\"\>"},
          {"\<\"-------\"\>"},
          {"\<\"-------\"\>"},
          {"\<\"-------\"\>"}
         },
         GridBoxAlignment->{"Columns" -> {{Center}}, "Rows" -> {{Baseline}}},
         GridBoxSpacings->{"Columns" -> {
             Offset[0.27999999999999997`], {
              Offset[0.5599999999999999]}, 
             Offset[0.27999999999999997`]}, "Rows" -> {
             Offset[0.2], {
              Offset[0.4]}, 
             Offset[0.2]}}],
        Column], "\[NoBreak]", ")"}], 
      RowBox[{"(", "\[NoBreak]", 
       TagBox[GridBox[{
          {"\<\"-------\"\>"},
          {"\<\"-------\"\>"},
          {"\<\"-------\"\>"},
          {"\<\"-------\"\>"}
         },
         GridBoxAlignment->{"Columns" -> {{Center}}, "Rows" -> {{Baseline}}},
         GridBoxSpacings->{"Columns" -> {
             Offset[0.27999999999999997`], {
              Offset[0.5599999999999999]}, 
             Offset[0.27999999999999997`]}, "Rows" -> {
             Offset[0.2], {
              Offset[0.4]}, 
             Offset[0.2]}}],
        Column], "\[NoBreak]", ")"}], 
      RowBox[{"(", "\[NoBreak]", 
       TagBox[GridBox[{
          {"\<\"-------\"\>"},
          {"\<\"-------\"\>"},
          {"\<\"-------\"\>"},
          {"\<\"-------\"\>"}
         },
         GridBoxAlignment->{"Columns" -> {{Center}}, "Rows" -> {{Baseline}}},
         GridBoxSpacings->{"Columns" -> {
             Offset[0.27999999999999997`], {
              Offset[0.5599999999999999]}, 
             Offset[0.27999999999999997`]}, "Rows" -> {
             Offset[0.2], {
              Offset[0.4]}, 
             Offset[0.2]}}],
        Column], "\[NoBreak]", ")"}], 
      RowBox[{"(", "\[NoBreak]", 
       TagBox[GridBox[{
          {"\<\"-------\"\>"},
          {"\<\"-------\"\>"},
          {"\<\"-------\"\>"},
          {"\<\"-------\"\>"}
         },
         GridBoxAlignment->{"Columns" -> {{Center}}, "Rows" -> {{Baseline}}},
         GridBoxSpacings->{"Columns" -> {
             Offset[0.27999999999999997`], {
              Offset[0.5599999999999999]}, 
             Offset[0.27999999999999997`]}, "Rows" -> {
             Offset[0.2], {
              Offset[0.4]}, 
             Offset[0.2]}}],
        Column], "\[NoBreak]", ")"}]},
     {
      RowBox[{"(", "\[NoBreak]", 
       TagBox[GridBox[{
          {"\<\"-------\"\>"},
          {"\<\"-------\"\>"},
          {"\<\"-------\"\>"},
          {"\<\"-------\"\>"}
         },
         GridBoxAlignment->{"Columns" -> {{Center}}, "Rows" -> {{Baseline}}},
         GridBoxSpacings->{"Columns" -> {
             Offset[0.27999999999999997`], {
              Offset[0.5599999999999999]}, 
             Offset[0.27999999999999997`]}, "Rows" -> {
             Offset[0.2], {
              Offset[0.4]}, 
             Offset[0.2]}}],
        Column], "\[NoBreak]", ")"}], 
      RowBox[{"(", "\[NoBreak]", 
       TagBox[GridBox[{
          {"\<\"-------\"\>"},
          {"\<\"-------\"\>"},
          {"\<\"-------\"\>"},
          {"\<\"-------\"\>"}
         },
         GridBoxAlignment->{"Columns" -> {{Center}}, "Rows" -> {{Baseline}}},
         GridBoxSpacings->{"Columns" -> {
             Offset[0.27999999999999997`], {
              Offset[0.5599999999999999]}, 
             Offset[0.27999999999999997`]}, "Rows" -> {
             Offset[0.2], {
              Offset[0.4]}, 
             Offset[0.2]}}],
        Column], "\[NoBreak]", ")"}], 
      RowBox[{"(", "\[NoBreak]", 
       TagBox[GridBox[{
          {"\<\"-------\"\>"},
          {"\<\"-------\"\>"},
          {"\<\"-------\"\>"},
          {"\<\"-------\"\>"}
         },
         GridBoxAlignment->{"Columns" -> {{Center}}, "Rows" -> {{Baseline}}},
         GridBoxSpacings->{"Columns" -> {
             Offset[0.27999999999999997`], {
              Offset[0.5599999999999999]}, 
             Offset[0.27999999999999997`]}, "Rows" -> {
             Offset[0.2], {
              Offset[0.4]}, 
             Offset[0.2]}}],
        Column], "\[NoBreak]", ")"}], 
      RowBox[{"(", "\[NoBreak]", 
       TagBox[GridBox[{
          {"\<\"-------\"\>"},
          {"\<\"-------\"\>"},
          {"\<\"-------\"\>"},
          {"\<\"-------\"\>"}
         },
         GridBoxAlignment->{"Columns" -> {{Center}}, "Rows" -> {{Baseline}}},
         GridBoxSpacings->{"Columns" -> {
             Offset[0.27999999999999997`], {
              Offset[0.5599999999999999]}, 
             Offset[0.27999999999999997`]}, "Rows" -> {
```
