## Supplementary material for "Compatible Comma-Free Codes and the Origin of the Genetic Code": Mathematica code for comparing comma-free subcodes to modern code: CompatibleCommaFreeNoWobbleDisplay.nb (part 131 of 138)

```
             Offset[0.2], {
              Offset[0.4]}, 
             Offset[0.2]}}],
        Column], "\[NoBreak]", ")"}]},
     {
      RowBox[{"(", "\[NoBreak]", 
       TagBox[GridBox[{
          {
           RowBox[{"{", 
            RowBox[{"4", ",", "1", ",", "1"}], "}"}]},
          {"\<\"-------\"\>"},
          {"\<\"-------\"\>"},
          {"\<\"-------\"\>"}
         },
         GridBoxAlignment->{"Columns" -> {{Center}}, "Rows" -> {{Baseline}}},
         GridBoxSpacings->{"Columns" -> {
             Offset[0.27999999999999997`], {
              Offset[0.5599999999999999]}, 
             Offset[0.27999999999999997`]}, "Rows" -> {
             Offset[0.2], {
              Offset[0.4]}, 
             Offset[0.2]}}],
        Column], "\[NoBreak]", ")"}], 
      RowBox[{"(", "\[NoBreak]", 
       TagBox[GridBox[{
          {"\<\"-------\"\>"},
          {"\<\"-------\"\>"},
          {"\<\"-------\"\>"},
          {"\<\"-------\"\>"}
         },
         GridBoxAlignment->{"Columns" -> {{Center}}, "Rows" -> {{Baseline}}},
         GridBoxSpacings->{"Columns" -> {
             Offset[0.27999999999999997`], {
              Offset[0.5599999999999999]}, 
             Offset[0.27999999999999997`]}, "Rows" -> {
             Offset[0.2], {
              Offset[0.4]}, 
             Offset[0.2]}}],
        Column], "\[NoBreak]", ")"}], 
      RowBox[{"(", "\[NoBreak]", 
       TagBox[GridBox[{
          {
           RowBox[{"{", 
            RowBox[{"4", ",", "3", ",", "1"}], "}"}]},
          {"\<\"-------\"\>"},
          {
           RowBox[{"{", 
            RowBox[{"4", ",", "3", ",", "3"}], "}"}]},
          {"\<\"-------\"\>"}
         },
         GridBoxAlignment->{"Columns" -> {{Center}}, "Rows" -> {{Baseline}}},
         GridBoxSpacings->{"Columns" -> {
             Offset[0.27999999999999997`], {
              Offset[0.5599999999999999]}, 
             Offset[0.27999999999999997`]}, "Rows" -> {
             Offset[0.2], {
              Offset[0.4]}, 
             Offset[0.2]}}],
        Column], "\[NoBreak]", ")"}], 
      RowBox[{"(", "\[NoBreak]", 
       TagBox[GridBox[{
          {"\<\"-------\"\>"},
          {"\<\"-------\"\>"},
          {
           RowBox[{"{", 
            RowBox[{"4", ",", "4", ",", "3"}], "}"}]},
          {"\<\"-------\"\>"}
         },
         GridBoxAlignment->{"Columns" -> {{Center}}, "Rows" -> {{Baseline}}},
         GridBoxSpacings->{"Columns" -> {
             Offset[0.27999999999999997`], {
              Offset[0.5599999999999999]}, 
             Offset[0.27999999999999997`]}, "Rows" -> {
             Offset[0.2], {
              Offset[0.4]}, 
             Offset[0.2]}}],
        Column], "\[NoBreak]", ")"}]}
    },
    GridBoxAlignment->{"Columns" -> {{Center}}, "Rows" -> {{Baseline}}},
    GridBoxSpacings->{"Columns" -> {
        Offset[0.27999999999999997`], {
         Offset[0.7]}, 
        Offset[0.27999999999999997`]}, "Rows" -> {
        Offset[0.2], {
         Offset[0.4]}, 
        Offset[0.2]}}], "\[NoBreak]", ")"}],
  Function[BoxForm`e$, 
   MatrixForm[BoxForm`e$]]]], "Print",
 CellChangeTimes->{3.9959715577152433`*^9, 3.995972287419301*^9, 
  3.9959730630480337`*^9, 3.995973359782743*^9, 3.9964992493061037`*^9, 
  3.996499311511545*^9, 3.9964994010128736`*^9},
 CellLabel->
  "During evaluation of \
In[1574]:=",ExpressionUUID->"1108f91e-e869-4273-adac-aad71bc4dd81"],

Cell[BoxData["\<\"\"\>"], "Print",
 CellChangeTimes->{3.9959715577152433`*^9, 3.995972287419301*^9, 
  3.9959730630480337`*^9, 3.995973359782743*^9, 3.9964992493061037`*^9, 
  3.996499311511545*^9, 3.996499401018673*^9},
 CellLabel->
  "During evaluation of \
In[1574]:=",ExpressionUUID->"32d3d197-bc3a-4a2e-ae88-220829e6988a"],

Cell[BoxData[
 RowBox[{"{", 
  RowBox[{
   RowBox[{"{", 
    RowBox[{"2", ",", "1"}], "}"}], ",", 
   RowBox[{"{", 
    RowBox[{"2", ",", "3"}], "}"}], ",", 
   RowBox[{"{", 
    RowBox[{"3", ",", "1"}], "}"}], ",", 
   RowBox[{"{", 
    RowBox[{"4", ",", "1"}], "}"}]}], "}"}]], "Print",
 CellChangeTimes->{3.9959715577152433`*^9, 3.995972287419301*^9, 
  3.9959730630480337`*^9, 3.995973359782743*^9, 3.9964992493061037`*^9, 
  3.996499311511545*^9, 3.996499401023738*^9},
 CellLabel->
  "During evaluation of \
In[1574]:=",ExpressionUUID->"31434897-1fa9-4c9b-a1af-7ce1bf8fcec4"],

Cell[BoxData[
 TagBox[
  RowBox[{"(", "\[NoBreak]", GridBox[{
     {
      RowBox[{"(", "\[NoBreak]", 
       TagBox[GridBox[{
          {"\<\"-------\"\>"},
          {"\<\"-------\"\>"},
          {"\<\"-------\"\>"},
          {"\<\"-------\"\>"}
         },
         GridBoxAlignment->{"Columns" -> {{Center}}, "Rows" -> {{Baseline}}},
         GridBoxSpacings->{"Columns" -> {
             Offset[0.27999999999999997`], {
              Offset[0.5599999999999999]}, 
             Offset[0.27999999999999997`]}, "Rows" -> {
             Offset[0.2], {
              Offset[0.4]}, 
             Offset[0.2]}}],
        Column], "\[NoBreak]", ")"}], 
      RowBox[{"(", "\[NoBreak]", 
       TagBox[GridBox[{
          {"\<\"-------\"\>"},
          {"\<\"-------\"\>"},
          {"\<\"-------\"\>"},
          {"\<\"-------\"\>"}
         },
         GridBoxAlignment->{"Columns" -> {{Center}}, "Rows" -> {{Baseline}}},
         GridBoxSpacings->{"Columns" -> {
             Offset[0.27999999999999997`], {
              Offset[0.5599999999999999]}, 
             Offset[0.27999999999999997`]}, "Rows" -> {
             Offset[0.2], {
              Offset[0.4]}, 
             Offset[0.2]}}],
        Column], "\[NoBreak]", ")"}], 
      RowBox[{"(", "\[NoBreak]", 
       TagBox[GridBox[{
          {"\<\"-------\"\>"},
          {"\<\"-------\"\>"},
          {"\<\"-------\"\>"},
          {"\<\"-------\"\>"}
         },
         GridBoxAlignment->{"Columns" -> {{Center}}, "Rows" -> {{Baseline}}},
         GridBoxSpacings->{"Columns" -> {
             Offset[0.27999999999999997`], {
              Offset[0.5599999999999999]}, 
             Offset[0.27999999999999997`]}, "Rows" -> {
             Offset[0.2], {
              Offset[0.4]}, 
             Offset[0.2]}}],
        Column], "\[NoBreak]", ")"}], 
      RowBox[{"(", "\[NoBreak]", 
       TagBox[GridBox[{
          {"\<\"-------\"\>"},
          {"\<\"-------\"\>"},
          {"\<\"-------\"\>"},
          {"\<\"-------\"\>"}
         },
         GridBoxAlignment->{"Columns" -> {{Center}}, "Rows" -> {{Baseline}}},
         GridBoxSpacings->{"Columns" -> {
             Offset[0.27999999999999997`], {
              Offset[0.5599999999999999]}, 
             Offset[0.27999999999999997`]}, "Rows" -> {
             Offset[0.2], {
              Offset[0.4]}, 
             Offset[0.2]}}],
        Column], "\[NoBreak]", ")"}]},
     {
      RowBox[{"(", "\[NoBreak]", 
       TagBox[GridBox[{
          {"\<\"-------\"\>"},
          {"\<\"-------\"\>"},
          {"\<\"-------\"\>"},
          {"\<\"-------\"\>"}
         },
         GridBoxAlignment->{"Columns" -> {{Center}}, "Rows" -> {{Baseline}}},
         GridBoxSpacings->{"Columns" -> {
             Offset[0.27999999999999997`], {
              Offset[0.5599999999999999]}, 
             Offset[0.27999999999999997`]}, "Rows" -> {
             Offset[0.2], {
              Offset[0.4]}, 
             Offset[0.2]}}],
        Column], "\[NoBreak]", ")"}], 
      RowBox[{"(", "\[NoBreak]", 
       TagBox[GridBox[{
          {"\<\"-------\"\>"},
          {"\<\"-------\"\>"},
          {"\<\"-------\"\>"},
          {"\<\"-------\"\>"}
         },
         GridBoxAlignment->{"Columns" -> {{Center}}, "Rows" -> {{Baseline}}},
         GridBoxSpacings->{"Columns" -> {
             Offset[0.27999999999999997`], {
              Offset[0.5599999999999999]}, 
             Offset[0.27999999999999997`]}, "Rows" -> {
             Offset[0.2], {
              Offset[0.4]}, 
             Offset[0.2]}}],
        Column], "\[NoBreak]", ")"}], 
      RowBox[{"(", "\[NoBreak]", 
       TagBox[GridBox[{
          {"\<\"-------\"\>"},
          {"\<\"-------\"\>"},
          {"\<\"-------\"\>"},
          {"\<\"-------\"\>"}
         },
         GridBoxAlignment->{"Columns" -> {{Center}}, "Rows" -> {{Baseline}}},
         GridBoxSpacings->{"Columns" -> {
             Offset[0.27999999999999997`], {
              Offset[0.5599999999999999]}, 
             Offset[0.27999999999999997`]}, "Rows" -> {
             Offset[0.2], {
              Offset[0.4]}, 
             Offset[0.2]}}],
        Column], "\[NoBreak]", ")"}], 
      RowBox[{"(", "\[NoBreak]", 
       TagBox[GridBox[{
          {"\<\"-------\"\>"},
          {"\<\"-------\"\>"},
          {"\<\"-------\"\>"},
          {"\<\"-------\"\>"}
         },
         GridBoxAlignment->{"Columns" -> {{Center}}, "Rows" -> {{Baseline}}},
         GridBoxSpacings->{"Columns" -> {
             Offset[0.27999999999999997`], {
              Offset[0.5599999999999999]}, 
             Offset[0.27999999999999997`]}, "Rows" -> {
             Offset[0.2], {
              Offset[0.4]}, 
             Offset[0.2]}}],
        Column], "\[NoBreak]", ")"}]},
     {
      RowBox[{"(", "\[NoBreak]", 
       TagBox[GridBox[{
          {"\<\"-------\"\>"},
          {"\<\"-------\"\>"},
          {"\<\"-------\"\>"},
          {"\<\"-------\"\>"}
         },
         GridBoxAlignment->{"Columns" -> {{Center}}, "Rows" -> {{Baseline}}},
         GridBoxSpacings->{"Columns" -> {
             Offset[0.27999999999999997`], {
              Offset[0.5599999999999999]}, 
             Offset[0.27999999999999997`]}, "Rows" -> {
             Offset[0.2], {
              Offset[0.4]}, 
             Offset[0.2]}}],
        Column], "\[NoBreak]", ")"}], 
      RowBox[{"(", "\[NoBreak]", 
       TagBox[GridBox[{
          {"\<\"-------\"\>"},
          {"\<\"-------\"\>"},
          {"\<\"-------\"\>"},
          {"\<\"-------\"\>"}
         },
         GridBoxAlignment->{"Columns" -> {{Center}}, "Rows" -> {{Baseline}}},
         GridBoxSpacings->{"Columns" -> {
             Offset[0.27999999999999997`], {
              Offset[0.5599999999999999]}, 
             Offset[0.27999999999999997`]}, "Rows" -> {
             Offset[0.2], {
              Offset[0.4]}, 
             Offset[0.2]}}],
        Column], "\[NoBreak]", ")"}], 
      RowBox[{"(", "\[NoBreak]", 
       TagBox[GridBox[{
          {"\<\"-------\"\>"},
          {"\<\"-------\"\>"},
          {"\<\"-------\"\>"},
          {"\<\"-------\"\>"}
         },
         GridBoxAlignment->{"Columns" -> {{Center}}, "Rows" -> {{Baseline}}},
         GridBoxSpacings->{"Columns" -> {
             Offset[0.27999999999999997`], {
              Offset[0.5599999999999999]}, 
             Offset[0.27999999999999997`]}, "Rows" -> {
             Offset[0.2], {
              Offset[0.4]}, 
             Offset[0.2]}}],
        Column], "\[NoBreak]", ")"}], 
      RowBox[{"(", "\[NoBreak]", 
       TagBox[GridBox[{
          {"\<\"-------\"\>"},
          {"\<\"-------\"\>"},
          {"\<\"-------\"\>"},
          {"\<\"-------\"\>"}
         },
         GridBoxAlignment->{"Columns" -> {{Center}}, "Rows" -> {{Baseline}}},
         GridBoxSpacings->{"Columns" -> {
             Offset[0.27999999999999997`], {
              Offset[0.5599999999999999]}, 
             Offset[0.27999999999999997`]}, "Rows" -> {
             Offset[0.2], {
              Offset[0.4]}, 
             Offset[0.2]}}],
        Column], "\[NoBreak]", ")"}]},
     {
      RowBox[{"(", "\[NoBreak]", 
       TagBox[GridBox[{
          {"\<\"-------\"\>"},
          {"\<\"-------\"\>"},
          {"\<\"-------\"\>"},
          {"\<\"-------\"\>"}
         },
         GridBoxAlignment->{"Columns" -> {{Center}}, "Rows" -> {{Baseline}}},
         GridBoxSpacings->{"Columns" -> {
             Offset[0.27999999999999997`], {
              Offset[0.5599999999999999]}, 
             Offset[0.27999999999999997`]}, "Rows" -> {
             Offset[0.2], {
              Offset[0.4]}, 
             Offset[0.2]}}],
        Column], "\[NoBreak]", ")"}], 
      RowBox[{"(", "\[NoBreak]", 
       TagBox[GridBox[{
          {"\<\"-------\"\>"},
          {
           RowBox[{"{", 
            RowBox[{"4", ",", "2", ",", "2"}], "}"}]},
          {"\<\"-------\"\>"},
          {"\<\"-------\"\>"}
         },
         GridBoxAlignment->{"Columns" -> {{Center}}, "Rows" -> {{Baseline}}},
         GridBoxSpacings->{"Columns" -> {
             Offset[0.27999999999999997`], {
              Offset[0.5599999999999999]}, 
             Offset[0.27999999999999997`]}, "Rows" -> {
             Offset[0.2], {
              Offset[0.4]}, 
             Offset[0.2]}}],
        Column], "\[NoBreak]", ")"}], 
      RowBox[{"(", "\[NoBreak]", 
       TagBox[GridBox[{
          {"\<\"-------\"\>"},
          {
           RowBox[{"{", 
            RowBox[{"4", ",", "3", ",", "2"}], "}"}]},
          {
           RowBox[{"{", 
            RowBox[{"4", ",", "3", ",", "3"}], "}"}]},
          {"\<\"-------\"\>"}
         },
         GridBoxAlignment->{"Columns" -> {{Center}}, "Rows" -> {{Baseline}}},
         GridBoxSpacings->{"Columns" -> {
             Offset[0.27999999999999997`], {
              Offset[0.5599999999999999]}, 
             Offset[0.27999999999999997`]}, "Rows" -> {
             Offset[0.2], {
              Offset[0.4]}, 
             Offset[0.2]}}],
        Column], "\[NoBreak]", ")"}], 
      RowBox[{"(", "\[NoBreak]", 
       TagBox[GridBox[{
          {"\<\"-------\"\>"},
          {
           RowBox[{"{", 
            RowBox[{"4", ",", "4", ",", "2"}], "}"}]},
          {"\<\"-------\"\>"},
          {"\<\"-------\"\>"}
         },
         GridBoxAlignment->{"Columns" -> {{Center}}, "Rows" -> {{Baseline}}},
         GridBoxSpacings->{"Columns" -> {
             Offset[0.27999999999999997`], {
              Offset[0.5599999999999999]}, 
             Offset[0.27999999999999997`]}, "Rows" -> {
             Offset[0.2], {
              Offset[0.4]}, 
             Offset[0.2]}}],
        Column], "\[NoBreak]", ")"}]}
    },
    GridBoxAlignment->{"Columns" -> {{Center}}, "Rows" -> {{Baseline}}},
    GridBoxSpacings->{"Columns" -> {
        Offset[0.27999999999999997`], {
         Offset[0.7]}, 
        Offset[0.27999999999999997`]}, "Rows" -> {
        Offset[0.2], {
         Offset[0.4]}, 
        Offset[0.2]}}], "\[NoBreak]", ")"}],
  Function[BoxForm`e$, 
   MatrixForm[BoxForm`e$]]]], "Print",
 CellChangeTimes->{3.9959715577152433`*^9, 3.995972287419301*^9, 
  3.9959730630480337`*^9, 3.995973359782743*^9, 3.9964992493061037`*^9, 
  3.996499311511545*^9, 3.996499401029098*^9},
 CellLabel->
  "During evaluation of \
In[1574]:=",ExpressionUUID->"22192df5-ebe0-4c60-b841-d219eb2ffea0"],

Cell[BoxData["\<\"\"\>"], "Print",
 CellChangeTimes->{3.9959715577152433`*^9, 3.995972287419301*^9, 
  3.9959730630480337`*^9, 3.995973359782743*^9, 3.9964992493061037`*^9, 
  3.996499311511545*^9, 3.996499401035335*^9},
 CellLabel->
  "During evaluation of \
In[1574]:=",ExpressionUUID->"2b6ccda8-1758-43dc-825f-923e288e32f1"],

Cell[BoxData[
 RowBox[{"{", 
  RowBox[{
   RowBox[{"{", 
    RowBox[{"2", ",", "1"}], "}"}], ",", 
   RowBox[{"{", 
    RowBox[{"2", ",", "3"}], "}"}], ",", 
   RowBox[{"{", 
    RowBox[{"3", ",", "1"}], "}"}], ",", 
   RowBox[{"{", 
    RowBox[{"4", ",", "1"}], "}"}]}], "}"}]], "Print",
 CellChangeTimes->{3.9959715577152433`*^9, 3.995972287419301*^9, 
  3.9959730630480337`*^9, 3.995973359782743*^9, 3.9964992493061037`*^9, 
  3.996499311511545*^9, 3.996499401040505*^9},
 CellLabel->
  "During evaluation of \
In[1574]:=",ExpressionUUID->"8cd167fa-7c48-4a25-ac61-ec39d90db9d7"],

Cell[BoxData[
 TagBox[
  RowBox[{"(", "\[NoBreak]", GridBox[{
     {
      RowBox[{"(", "\[NoBreak]", 
       TagBox[GridBox[{
          {"\<\"-------\"\>"},
          {"\<\"-------\"\>"},
          {"\<\"-------\"\>"},
          {"\<\"-------\"\>"}
         },
         GridBoxAlignment->{"Columns" -> {{Center}}, "Rows" -> {{Baseline}}},
         GridBoxSpacings->{"Columns" -> {
             Offset[0.27999999999999997`], {
              Offset[0.5599999999999999]}, 
             Offset[0.27999999999999997`]}, "Rows" -> {
             Offset[0.2], {
              Offset[0.4]}, 
             Offset[0.2]}}],
        Column], "\[NoBreak]", ")"}], 
      RowBox[{"(", "\[NoBreak]", 
       TagBox[GridBox[{
          {"\<\"-------\"\>"},
          {"\<\"-------\"\>"},
          {"\<\"-------\"\>"},
          {"\<\"-------\"\>"}
         },
         GridBoxAlignment->{"Columns" -> {{Center}}, "Rows" -> {{Baseline}}},
         GridBoxSpacings->{"Columns" -> {
             Offset[0.27999999999999997`], {
              Offset[0.5599999999999999]}, 
             Offset[0.27999999999999997`]}, "Rows" -> {
             Offset[0.2], {
              Offset[0.4]}, 
             Offset[0.2]}}],
        Column], "\[NoBreak]", ")"}], 
      RowBox[{"(", "\[NoBreak]", 
       TagBox[GridBox[{
          {"\<\"-------\"\>"},
          {"\<\"-------\"\>"},
          {"\<\"-------\"\>"},
          {"\<\"-------\"\>"}
         },
         GridBoxAlignment->{"Columns" -> {{Center}}, "Rows" -> {{Baseline}}},
         GridBoxSpacings->{"Columns" -> {
             Offset[0.27999999999999997`], {
              Offset[0.5599999999999999]}, 
             Offset[0.27999999999999997`]}, "Rows" -> {
             Offset[0.2], {
              Offset[0.4]}, 
             Offset[0.2]}}],
        Column], "\[NoBreak]", ")"}], 
      RowBox[{"(", "\[NoBreak]", 
       TagBox[GridBox[{
          {"\<\"-------\"\>"},
          {"\<\"-------\"\>"},
          {"\<\"-------\"\>"},
          {"\<\"-------\"\>"}
         },
         GridBoxAlignment->{"Columns" -> {{Center}}, "Rows" -> {{Baseline}}},
         GridBoxSpacings->{"Columns" -> {
             Offset[0.27999999999999997`], {
              Offset[0.5599999999999999]}, 
             Offset[0.27999999999999997`]}, "Rows" -> {
             Offset[0.2], {
              Offset[0.4]}, 
             Offset[0.2]}}],
        Column], "\[NoBreak]", ")"}]},
     {
      RowBox[{"(", "\[NoBreak]", 
       TagBox[GridBox[{
          {"\<\"-------\"\>"},
          {"\<\"-------\"\>"},
          {"\<\"-------\"\>"},
          {"\<\"-------\"\>"}
         },
         GridBoxAlignment->{"Columns" -> {{Center}}, "Rows" -> {{Baseline}}},
         GridBoxSpacings->{"Columns" -> {
             Offset[0.27999999999999997`], {
              Offset[0.5599999999999999]}, 
             Offset[0.27999999999999997`]}, "Rows" -> {
             Offset[0.2], {
              Offset[0.4]}, 
             Offset[0.2]}}],
        Column], "\[NoBreak]", ")"}], 
      RowBox[{"(", "\[NoBreak]", 
       TagBox[GridBox[{
          {"\<\"-------\"\>"},
          {"\<\"-------\"\>"},
          {"\<\"-------\"\>"},
          {"\<\"-------\"\>"}
         },
         GridBoxAlignment->{"Columns" -> {{Center}}, "Rows" -> {{Baseline}}},
         GridBoxSpacings->{"Columns" -> {
             Offset[0.27999999999999997`], {
              Offset[0.5599999999999999]}, 
             Offset[0.27999999999999997`]}, "Rows" -> {
             Offset[0.2], {
              Offset[0.4]}, 
             Offset[0.2]}}],
        Column], "\[NoBreak]", ")"}], 
      RowBox[{"(", "\[NoBreak]", 
       TagBox[GridBox[{
          {"\<\"-------\"\>"},
          {"\<\"-------\"\>"},
          {"\<\"-------\"\>"},
          {"\<\"-------\"\>"}
         },
         GridBoxAlignment->{"Columns" -> {{Center}}, "Rows" -> {{Baseline}}},
         GridBoxSpacings->{"Columns" -> {
             Offset[0.27999999999999997`], {
              Offset[0.5599999999999999]}, 
             Offset[0.27999999999999997`]}, "Rows" -> {
             Offset[0.2], {
              Offset[0.4]}, 
             Offset[0.2]}}],
        Column], "\[NoBreak]", ")"}], 
      RowBox[{"(", "\[NoBreak]", 
       TagBox[GridBox[{
          {"\<\"-------\"\>"},
          {"\<\"-------\"\>"},
          {"\<\"-------\"\>"},
          {"\<\"-------\"\>"}
         },
         GridBoxAlignment->{"Columns" -> {{Center}}, "Rows" -> {{Baseline}}},
         GridBoxSpacings->{"Columns" -> {
             Offset[0.27999999999999997`], {
              Offset[0.5599999999999999]}, 
             Offset[0.27999999999999997`]}, "Rows" -> {
             Offset[0.2], {
              Offset[0.4]}, 
             Offset[0.2]}}],
        Column], "\[NoBreak]", ")"}]},
     {
      RowBox[{"(", "\[NoBreak]", 
       TagBox[GridBox[{
          {"\<\"-------\"\>"},
          {"\<\"-------\"\>"},
          {"\<\"-------\"\>"},
          {"\<\"-------\"\>"}
         },
         GridBoxAlignment->{"Columns" -> {{Center}}, "Rows" -> {{Baseline}}},
         GridBoxSpacings->{"Columns" -> {
             Offset[0.27999999999999997`], {
              Offset[0.5599999999999999]}, 
             Offset[0.27999999999999997`]}, "Rows" -> {
             Offset[0.2], {
              Offset[0.4]}, 
             Offset[0.2]}}],
        Column], "\[NoBreak]", ")"}], 
      RowBox[{"(", "\[NoBreak]", 
       TagBox[GridBox[{
          {"\<\"-------\"\>"},
          {"\<\"-------\"\>"},
          {"\<\"-------\"\>"},
          {"\<\"-------\"\>"}
         },
         GridBoxAlignment->{"Columns" -> {{Center}}, "Rows" -> {{Baseline}}},
         GridBoxSpacings->{"Columns" -> {
             Offset[0.27999999999999997`], {
              Offset[0.5599999999999999]}, 
             Offset[0.27999999999999997`]}, "Rows" -> {
             Offset[0.2], {
              Offset[0.4]}, 
             Offset[0.2]}}],
        Column], "\[NoBreak]", ")"}], 
      RowBox[{"(", "\[NoBreak]", 
       TagBox[GridBox[{
          {"\<\"-------\"\>"},
          {"\<\"-------\"\>"},
          {"\<\"-------\"\>"},
          {"\<\"-------\"\>"}
         },
         GridBoxAlignment->{"Columns" -> {{Center}}, "Rows" -> {{Baseline}}},
         GridBoxSpacings->{"Columns" -> {
             Offset[0.27999999999999997`], {
              Offset[0.5599999999999999]}, 
             Offset[0.27999999999999997`]}, "Rows" -> {
             Offset[0.2], {
              Offset[0.4]}, 
             Offset[0.2]}}],
        Column], "\[NoBreak]", ")"}], 
      RowBox[{"(", "\[NoBreak]", 
       TagBox[GridBox[{
          {"\<\"-------\"\>"},
          {"\<\"-------\"\>"},
          {"\<\"-------\"\>"},
          {"\<\"-------\"\>"}
         },
         GridBoxAlignment->{"Columns" -> {{Center}}, "Rows" -> {{Baseline}}},
         GridBoxSpacings->{"Columns" -> {
             Offset[0.27999999999999997`], {
              Offset[0.5599999999999999]}, 
             Offset[0.27999999999999997`]}, "Rows" -> {
             Offset[0.2], {
              Offset[0.4]}, 
             Offset[0.2]}}],
        Column], "\[NoBreak]", ")"}]},
     {
      RowBox[{"(", "\[NoBreak]", 
       TagBox[GridBox[{
          {"\<\"-------\"\>"},
          {"\<\"-------\"\>"},
          {"\<\"-------\"\>"},
          {"\<\"-------\"\>"}
         },
         GridBoxAlignment->{"Columns" -> {{Center}}, "Rows" -> {{Baseline}}},
         GridBoxSpacings->{"Columns" -> {
             Offset[0.27999999999999997`], {
              Offset[0.5599999999999999]}, 
             Offset[0.27999999999999997`]}, "Rows" -> {
             Offset[0.2], {
              Offset[0.4]}, 
             Offset[0.2]}}],
        Column], "\[NoBreak]", ")"}], 
      RowBox[{"(", "\[NoBreak]", 
       TagBox[GridBox[{
          {"\<\"-------\"\>"},
          {
           RowBox[{"{", 
            RowBox[{"4", ",", "2", ",", "2"}], "}"}]},
          {"\<\"-------\"\>"},
          {"\<\"-------\"\>"}
         },
         GridBoxAlignment->{"Columns" -> {{Center}}, "Rows" -> {{Baseline}}},
         GridBoxSpacings->{"Columns" -> {
             Offset[0.27999999999999997`], {
              Offset[0.5599999999999999]}, 
             Offset[0.27999999999999997`]}, "Rows" -> {
             Offset[0.2], {
              Offset[0.4]}, 
             Offset[0.2]}}],
        Column], "\[NoBreak]", ")"}], 
      RowBox[{"(", "\[NoBreak]", 
       TagBox[GridBox[{
          {"\<\"-------\"\>"},
          {
           RowBox[{"{", 
            RowBox[{"4", ",", "3", ",", "2"}], "}"}]},
          {
           RowBox[{"{", 
            RowBox[{"4", ",", "3", ",", "3"}], "}"}]},
          {"\<\"-------\"\>"}
         },
         GridBoxAlignment->{"Columns" -> {{Center}}, "Rows" -> {{Baseline}}},
         GridBoxSpacings->{"Columns" -> {
             Offset[0.27999999999999997`], {
              Offset[0.5599999999999999]}, 
             Offset[0.27999999999999997`]}, "Rows" -> {
             Offset[0.2], {
              Offset[0.4]}, 
             Offset[0.2]}}],
        Column], "\[NoBreak]", ")"}], 
      RowBox[{"(", "\[NoBreak]", 
       TagBox[GridBox[{
          {"\<\"-------\"\>"},
          {"\<\"-------\"\>"},
          {
           RowBox[{"{", 
            RowBox[{"4", ",", "4", ",", "3"}], "}"}]},
          {"\<\"-------\"\>"}
         },
         GridBoxAlignment->{"Columns" -> {{Center}}, "Rows" -> {{Baseline}}},
         GridBoxSpacings->{"Columns" -> {
             Offset[0.27999999999999997`], {
              Offset[0.5599999999999999]}, 
             Offset[0.27999999999999997`]}, "Rows" -> {
             Offset[0.2], {
              Offset[0.4]}, 
             Offset[0.2]}}],
        Column], "\[NoBreak]", ")"}]}
    },
    GridBoxAlignment->{"Columns" -> {{Center}}, "Rows" -> {{Baseline}}},
    GridBoxSpacings->{"Columns" -> {
        Offset[0.27999999999999997`], {
         Offset[0.7]}, 
        Offset[0.27999999999999997`]}, "Rows" -> {
        Offset[0.2], {
         Offset[0.4]}, 
        Offset[0.2]}}], "\[NoBreak]", ")"}],
  Function[BoxForm`e$, 
   MatrixForm[BoxForm`e$]]]], "Print",
 CellChangeTimes->{3.9959715577152433`*^9, 3.995972287419301*^9, 
  3.9959730630480337`*^9, 3.995973359782743*^9, 3.9964992493061037`*^9, 
  3.996499311511545*^9, 3.996499401045895*^9},
 CellLabel->
  "During evaluation of \
In[1574]:=",ExpressionUUID->"963b9050-548a-477d-8b7c-9920c6ce789b"],

Cell[BoxData["\<\"TripletCodesPrimAndClass2andBoth[m,n]:\"\>"], "Print",
 CellChangeTimes->{3.9959715577152433`*^9, 3.995972287419301*^9, 
  3.9959730630480337`*^9, 3.995973359782743*^9, 3.9964992493061037`*^9, 
  3.996499311511545*^9, 3.996499401051682*^9},
 CellLabel->
  "During evaluation of \
In[1574]:=",ExpressionUUID->"322d8556-a5be-48ef-8117-76294c3ebc5e"],

Cell[BoxData[
 RowBox[{"{", 
  RowBox[{
   RowBox[{"{", 
    RowBox[{
     RowBox[{"{", 
      RowBox[{
       RowBox[{"{", 
        RowBox[{"1", ",", "3"}], "}"}], ",", 
       RowBox[{"{", 
        RowBox[{"2", ",", "1"}], "}"}], ",", 
       RowBox[{"{", 
        RowBox[{"2", ",", "3"}], "}"}], ",", 
       RowBox[{"{", 
        RowBox[{"4", ",", "3"}], "}"}]}], "}"}], ",", 
     RowBox[{"{", 
      RowBox[{
       RowBox[{"{", 
        RowBox[{"1", ",", "1", ",", "4"}], "}"}], ",", 
       RowBox[{"{", 
        RowBox[{"1", ",", "2", ",", "4"}], "}"}], ",", 
       RowBox[{"{", 
        RowBox[{"2", ",", "2", ",", "4"}], "}"}], ",", 
       RowBox[{"{", 
        RowBox[{"4", ",", "2", ",", "4"}], "}"}], ",", 
       RowBox[{"{", 
        RowBox[{"4", ",", "4", ",", "1"}], "}"}]}], "}"}]}], "}"}], ",", 
   RowBox[{"{", 
    RowBox[{
     RowBox[{"{", 
      RowBox[{
       RowBox[{"{", 
        RowBox[{"1", ",", "3"}], "}"}], ",", 
       RowBox[{"{", 
        RowBox[{"2", ",", "3"}], "}"}], ",", 
       RowBox[{"{", 
        RowBox[{"2", ",", "4"}], "}"}], ",", 
       RowBox[{"{", 
        RowBox[{"4", ",", "3"}], "}"}]}], "}"}], ",", 
     RowBox[{"{", 
      RowBox[{
       RowBox[{"{", 
        RowBox[{"1", ",", "1", ",", "4"}], "}"}], ",", 
       RowBox[{"{", 
        RowBox[{"1", ",", "2", ",", "1"}], "}"}], ",", 
       RowBox[{"{", 
        RowBox[{"2", ",", "2", ",", "1"}], "}"}], ",", 
       RowBox[{"{", 
        RowBox[{"4", ",", "2", ",", "1"}], "}"}], ",", 
       RowBox[{"{", 
        RowBox[{"4", ",", "4", ",", "1"}], "}"}]}], "}"}]}], "}"}], ",", 
   RowBox[{"{", 
    RowBox[{
     RowBox[{"{", 
      RowBox[{
       RowBox[{"{", 
        RowBox[{"2", ",", "1"}], "}"}], ",", 
       RowBox[{"{", 
        RowBox[{"3", ",", "1"}], "}"}], ",", 
       RowBox[{"{", 
        RowBox[{"3", ",", "2"}], "}"}], ",", 
       RowBox[{"{", 
        RowBox[{"3", ",", "4"}], "}"}]}], "}"}], ",", 
     RowBox[{"{", 
      RowBox[{
       RowBox[{"{", 
        RowBox[{"1", ",", "1", ",", "4"}], "}"}], ",", 
       RowBox[{"{", 
        RowBox[{"1", ",", "2", ",", "4"}], "}"}], ",", 
       RowBox[{"{", 
        RowBox[{"2", ",", "2", ",", "4"}], "}"}], ",", 
       RowBox[{"{", 
        RowBox[{"4", ",", "2", ",", "4"}], "}"}], ",", 
       RowBox[{"{", 
        RowBox[{"4", ",", "4", ",", "1"}], "}"}]}], "}"}]}], "}"}], ",", 
   RowBox[{"{", 
    RowBox[{
     RowBox[{"{", 
      RowBox[{
       RowBox[{"{", 
        RowBox[{"2", ",", "4"}], "}"}], ",", 
       RowBox[{"{", 
        RowBox[{"3", ",", "1"}], "}"}], ",", 
       RowBox[{"{", 
        RowBox[{"3", ",", "2"}], "}"}], ",", 
       RowBox[{"{", 
        RowBox[{"3", ",", "4"}], "}"}]}], "}"}], ",", 
     RowBox[{"{", 
      RowBox[{
       RowBox[{"{", 
        RowBox[{"1", ",", "1", ",", "4"}], "}"}], ",", 
       RowBox[{"{", 
        RowBox[{"1", ",", "2", ",", "1"}], "}"}], ",", 
       RowBox[{"{", 
        RowBox[{"2", ",", "2", ",", "1"}], "}"}], ",", 
       RowBox[{"{", 
        RowBox[{"4", ",", "2", ",", "1"}], "}"}], ",", 
       RowBox[{"{", 
        RowBox[{"4", ",", "4", ",", "1"}], "}"}]}], "}"}]}], "}"}]}], 
  "}"}]], "Output",
 CellChangeTimes->{3.9959715577266483`*^9, 3.995972287426737*^9, 
  3.995973063058056*^9, 3.995973359798841*^9, 3.9964992493146057`*^9, 
  3.9964993115181932`*^9, 3.996499401056991*^9},
 CellLabel->
  "Out[1604]=",ExpressionUUID->"97216c63-fe9e-45b4-be72-5d9b4b3a9d10"],

Cell[BoxData["\<\"\"\>"], "Print",
 CellChangeTimes->{3.9959715577152433`*^9, 3.995972287419301*^9, 
  3.9959730630480337`*^9, 3.995973359782743*^9, 3.9964992493061037`*^9, 
  3.996499311511545*^9, 3.9964994010625067`*^9},
 CellLabel->
  "During evaluation of \
In[1574]:=",ExpressionUUID->"df350714-c2e8-47cf-b5fe-2b0e1dc21158"],

Cell[BoxData[
 RowBox[{"{", 
  RowBox[{
   RowBox[{"{", 
    RowBox[{"1", ",", "3"}], "}"}], ",", 
   RowBox[{"{", 
    RowBox[{"2", ",", "1"}], "}"}], ",", 
   RowBox[{"{", 
    RowBox[{"2", ",", "3"}], "}"}], ",", 
   RowBox[{"{", 
    RowBox[{"4", ",", "3"}], "}"}]}], "}"}]], "Print",
 CellChangeTimes->{3.9959715577152433`*^9, 3.995972287419301*^9, 
  3.9959730630480337`*^9, 3.995973359782743*^9, 3.9964992493061037`*^9, 
  3.996499311511545*^9, 3.99649940106817*^9},
 CellLabel->
  "During evaluation of \
In[1574]:=",ExpressionUUID->"a08fcf5e-1b09-487c-9f0d-93d27b7190a0"],

Cell[BoxData[
 TagBox[
  RowBox[{"(", "\[NoBreak]", GridBox[{
     {
      RowBox[{"(", "\[NoBreak]", 
       TagBox[GridBox[{
          {"\<\"-------\"\>"},
          {"\<\"-------\"\>"},
          {"\<\"-------\"\>"},
          {
           RowBox[{"{", 
            RowBox[{"1", ",", "1", ",", "4"}], "}"}]}
         },
         GridBoxAlignment->{"Columns" -> {{Center}}, "Rows" -> {{Baseline}}},
         GridBoxSpacings->{"Columns" -> {
             Offset[0.27999999999999997`], {
              Offset[0.5599999999999999]}, 
             Offset[0.27999999999999997`]}, "Rows" -> {
             Offset[0.2], {
              Offset[0.4]}, 
             Offset[0.2]}}],
        Column], "\[NoBreak]", ")"}], 
      RowBox[{"(", "\[NoBreak]", 
       TagBox[GridBox[{
          {"\<\"-------\"\>"},
          {"\<\"-------\"\>"},
          {"\<\"-------\"\>"},
          {
           RowBox[{"{", 
            RowBox[{"1", ",", "2", ",", "4"}], "}"}]}
         },
         GridBoxAlignment->{"Columns" -> {{Center}}, "Rows" -> {{Baseline}}},
         GridBoxSpacings->{"Columns" -> {
             Offset[0.27999999999999997`], {
              Offset[0.5599999999999999]}, 
             Offset[0.27999999999999997`]}, "Rows" -> {
             Offset[0.2], {
              Offset[0.4]}, 
             Offset[0.2]}}],
        Column], "\[NoBreak]", ")"}], 
      RowBox[{"(", "\[NoBreak]", 
       TagBox[GridBox[{
          {"\<\"-------\"\>"},
          {"\<\"-------\"\>"},
          {"\<\"-------\"\>"},
          {"\<\"-------\"\>"}
         },
         GridBoxAlignment->{"Columns" -> {{Center}}, "Rows" -> {{Baseline}}},
         GridBoxSpacings->{"Columns" -> {
             Offset[0.27999999999999997`], {
              Offset[0.5599999999999999]}, 
             Offset[0.27999999999999997`]}, "Rows" -> {
             Offset[0.2], {
              Offset[0.4]}, 
             Offset[0.2]}}],
        Column], "\[NoBreak]", ")"}], 
      RowBox[{"(", "\[NoBreak]", 
       TagBox[GridBox[{
          {"\<\"-------\"\>"},
          {"\<\"-------\"\>"},
          {"\<\"-------\"\>"},
          {"\<\"-------\"\>"}
         },
         GridBoxAlignment->{"Columns" -> {{Center}}, "Rows" -> {{Baseline}}},
         GridBoxSpacings->{"Columns" -> {
             Offset[0.27999999999999997`], {
              Offset[0.5599999999999999]}, 
             Offset[0.27999999999999997`]}, "Rows" -> {
             Offset[0.2], {
              Offset[0.4]}, 
             Offset[0.2]}}],
        Column], "\[NoBreak]", ")"}]},
     {
      RowBox[{"(", "\[NoBreak]", 
       TagBox[GridBox[{
          {"\<\"-------\"\>"},
          {"\<\"-------\"\>"},
          {"\<\"-------\"\>"},
          {"\<\"-------\"\>"}
         },
         GridBoxAlignment->{"Columns" -> {{Center}}, "Rows" -> {{Baseline}}},
         GridBoxSpacings->{"Columns" -> {
             Offset[0.27999999999999997`], {
              Offset[0.5599999999999999]}, 
             Offset[0.27999999999999997`]}, "Rows" -> {
             Offset[0.2], {
              Offset[0.4]}, 
             Offset[0.2]}}],
        Column], "\[NoBreak]", ")"}], 
      RowBox[{"(", "\[NoBreak]", 
       TagBox[GridBox[{
          {"\<\"-------\"\>"},
          {"\<\"-------\"\>"},
          {"\<\"-------\"\>"},
          {
           RowBox[{"{", 
            RowBox[{"2", ",", "2", ",", "4"}], "}"}]}
         },
         GridBoxAlignment->{"Columns" -> {{Center}}, "Rows" -> {{Baseline}}},
         GridBoxSpacings->{"Columns" -> {
             Offset[0.27999999999999997`], {
              Offset[0.5599999999999999]}, 
             Offset[0.27999999999999997`]}, "Rows" -> {
             Offset[0.2], {
              Offset[0.4]}, 
             Offset[0.2]}}],
        Column], "\[NoBreak]", ")"}], 
      RowBox[{"(", "\[NoBreak]", 
       TagBox[GridBox[{
          {"\<\"-------\"\>"},
          {"\<\"-------\"\>"},
          {"\<\"-------\"\>"},
          {"\<\"-------\"\>"}
         },
         GridBoxAlignment->{"Columns" -> {{Center}}, "Rows" -> {{Baseline}}},
         GridBoxSpacings->{"Columns" -> {
             Offset[0.27999999999999997`], {
              Offset[0.5599999999999999]}, 
             Offset[0.27999999999999997`]}, "Rows" -> {
             Offset[0.2], {
              Offset[0.4]}, 
             Offset[0.2]}}],
        Column], "\[NoBreak]", ")"}], 
      RowBox[{"(", "\[NoBreak]", 
       TagBox[GridBox[{
          {"\<\"-------\"\>"},
          {"\<\"-------\"\>"},
          {"\<\"-------\"\>"},
          {"\<\"-------\"\>"}
         },
         GridBoxAlignment->{"Columns" -> {{Center}}, "Rows" -> {{Baseline}}},
         GridBoxSpacings->{"Columns" -> {
             Offset[0.27999999999999997`], {
              Offset[0.5599999999999999]}, 
             Offset[0.27999999999999997`]}, "Rows" -> {
             Offset[0.2], {
              Offset[0.4]}, 
             Offset[0.2]}}],
        Column], "\[NoBreak]", ")"}]},
     {
      RowBox[{"(", "\[NoBreak]", 
       TagBox[GridBox[{
          {"\<\"-------\"\>"},
          {"\<\"-------\"\>"},
          {"\<\"-------\"\>"},
          {"\<\"-------\"\>"}
         },
         GridBoxAlignment->{"Columns" -> {{Center}}, "Rows" -> {{Baseline}}},
         GridBoxSpacings->{"Columns" -> {
             Offset[0.27999999999999997`], {
              Offset[0.5599999999999999]}, 
             Offset[0.27999999999999997`]}, "Rows" -> {
             Offset[0.2], {
              Offset[0.4]}, 
             Offset[0.2]}}],
        Column], "\[NoBreak]", ")"}], 
      RowBox[{"(", "\[NoBreak]", 
       TagBox[GridBox[{
          {"\<\"-------\"\>"},
          {"\<\"-------\"\>"},
          {"\<\"-------\"\>"},
          {"\<\"-------\"\>"}
         },
         GridBoxAlignment->{"Columns" -> {{Center}}, "Rows" -> {{Baseline}}},
         GridBoxSpacings->{"Columns" -> {
             Offset[0.27999999999999997`], {
              Offset[0.5599999999999999]}, 
             Offset[0.27999999999999997`]}, "Rows" -> {
             Offset[0.2], {
              Offset[0.4]}, 
             Offset[0.2]}}],
        Column], "\[NoBreak]", ")"}], 
      RowBox[{"(", "\[NoBreak]", 
       TagBox[GridBox[{
          {"\<\"-------\"\>"},
          {"\<\"-------\"\>"},
          {"\<\"-------\"\>"},
          {"\<\"-------\"\>"}
         },
         GridBoxAlignment->{"Columns" -> {{Center}}, "Rows" -> {{Baseline}}},
         GridBoxSpacings->{"Columns" -> {
             Offset[0.27999999999999997`], {
              Offset[0.5599999999999999]}, 
             Offset[0.27999999999999997`]}, "Rows" -> {
             Offset[0.2], {
              Offset[0.4]}, 
             Offset[0.2]}}],
        Column], "\[NoBreak]", ")"}], 
      RowBox[{"(", "\[NoBreak]", 
       TagBox[GridBox[{
          {"\<\"-------\"\>"},
          {"\<\"-------\"\>"},
          {"\<\"-------\"\>"},
          {"\<\"-------\"\>"}
         },
         GridBoxAlignment->{"Columns" -> {{Center}}, "Rows" -> {{Baseline}}},
         GridBoxSpacings->{"Columns" -> {
             Offset[0.27999999999999997`], {
              Offset[0.5599999999999999]}, 
             Offset[0.27999999999999997`]}, "Rows" -> {
             Offset[0.2], {
              Offset[0.4]}, 
             Offset[0.2]}}],
        Column], "\[NoBreak]", ")"}]},
     {
      RowBox[{"(", "\[NoBreak]", 
       TagBox[GridBox[{
          {"\<\"-------\"\>"},
          {"\<\"-------\"\>"},
          {"\<\"-------\"\>"},
          {"\<\"-------\"\>"}
         },
         GridBoxAlignment->{"Columns" -> {{Center}}, "Rows" -> {{Baseline}}},
         GridBoxSpacings->{"Columns" -> {
             Offset[0.27999999999999997`], {
              Offset[0.5599999999999999]}, 
             Offset[0.27999999999999997`]}, "Rows" -> {
             Offset[0.2], {
              Offset[0.4]}, 
             Offset[0.2]}}],
        Column], "\[NoBreak]", ")"}], 
      RowBox[{"(", "\[NoBreak]", 
       TagBox[GridBox[{
          {"\<\"-------\"\>"},
          {"\<\"-------\"\>"},
          {"\<\"-------\"\>"},
          {
           RowBox[{"{", 
            RowBox[{"4", ",", "2", ",", "4"}], "}"}]}
         },
         GridBoxAlignment->{"Columns" -> {{Center}}, "Rows" -> {{Baseline}}},
         GridBoxSpacings->{"Columns" -> {
             Offset[0.27999999999999997`], {
              Offset[0.5599999999999999]}, 
             Offset[0.27999999999999997`]}, "Rows" -> {
             Offset[0.2], {
              Offset[0.4]}, 
             Offset[0.2]}}],
        Column], "\[NoBreak]", ")"}], 
      RowBox[{"(", "\[NoBreak]", 
       TagBox[GridBox[{
          {"\<\"-------\"\>"},
          {"\<\"-------\"\>"},
          {"\<\"-------\"\>"},
          {"\<\"-------\"\>"}
         },
         GridBoxAlignment->{"Columns" -> {{Center}}, "Rows" -> {{Baseline}}},
         GridBoxSpacings->{"Columns" -> {
             Offset[0.27999999999999997`], {
              Offset[0.5599999999999999]}, 
             Offset[0.27999999999999997`]}, "Rows" -> {
             Offset[0.2], {
              Offset[0.4]}, 
             Offset[0.2]}}],
        Column], "\[NoBreak]", ")"}], 
      RowBox[{"(", "\[NoBreak]", 
       TagBox[GridBox[{
          {
           RowBox[{"{", 
            RowBox[{"4", ",", "4", ",", "1"}], "}"}]},
          {"\<\"-------\"\>"},
          {"\<\"-------\"\>"},
          {"\<\"-------\"\>"}
         },
         GridBoxAlignment->{"Columns" -> {{Center}}, "Rows" -> {{Baseline}}},
         GridBoxSpacings->{"Columns" -> {
             Offset[0.27999999999999997`], {
              Offset[0.5599999999999999]}, 
             Offset[0.27999999999999997`]}, "Rows" -> {
             Offset[0.2], {
              Offset[0.4]}, 
             Offset[0.2]}}],
        Column], "\[NoBreak]", ")"}]}
    },
    GridBoxAlignment->{"Columns" -> {{Center}}, "Rows" -> {{Baseline}}},
    GridBoxSpacings->{"Columns" -> {
        Offset[0.27999999999999997`], {
         Offset[0.7]}, 
        Offset[0.27999999999999997`]}, "Rows" -> {
        Offset[0.2], {
         Offset[0.4]}, 
        Offset[0.2]}}], "\[NoBreak]", ")"}],
  Function[BoxForm`e$, 
   MatrixForm[BoxForm`e$]]]], "Print",
 CellChangeTimes->{3.9959715577152433`*^9, 3.995972287419301*^9, 
  3.9959730630480337`*^9, 3.995973359782743*^9, 3.9964992493061037`*^9, 
  3.996499311511545*^9, 3.9964994010735292`*^9},
 CellLabel->
  "During evaluation of \
In[1574]:=",ExpressionUUID->"b2c0aa66-4fe1-42ec-bb39-42a320dd65e5"],

Cell[BoxData["\<\"\"\>"], "Print",
 CellChangeTimes->{3.9959715577152433`*^9, 3.995972287419301*^9, 
  3.9959730630480337`*^9, 3.995973359782743*^9, 3.9964992493061037`*^9, 
  3.996499311511545*^9, 3.9964994010793543`*^9},
 CellLabel->
  "During evaluation of \
In[1574]:=",ExpressionUUID->"c5e46e05-11ad-4463-9aaa-ebbd3c9989cf"],

Cell[BoxData[
 RowBox[{"{", 
  RowBox[{
   RowBox[{"{", 
    RowBox[{"1", ",", "3"}], "}"}], ",", 
   RowBox[{"{", 
    RowBox[{"2", ",", "3"}], "}"}], ",", 
   RowBox[{"{", 
    RowBox[{"2", ",", "4"}], "}"}], ",", 
   RowBox[{"{", 
    RowBox[{"4", ",", "3"}], "}"}]}], "}"}]], "Print",
 CellChangeTimes->{3.9959715577152433`*^9, 3.995972287419301*^9, 
  3.9959730630480337`*^9, 3.995973359782743*^9, 3.9964992493061037`*^9, 
  3.996499311511545*^9, 3.996499401084412*^9},
 CellLabel->
  "During evaluation of \
In[1574]:=",ExpressionUUID->"a2cf0c61-85bb-4b78-8af7-300cedd4c527"],

Cell[BoxData[
 TagBox[
  RowBox[{"(", "\[NoBreak]", GridBox[{
     {
      RowBox[{"(", "\[NoBreak]", 
       TagBox[GridBox[{
          {"\<\"-------\"\>"},
          {"\<\"-------\"\>"},
          {"\<\"-------\"\>"},
          {
           RowBox[{"{", 
            RowBox[{"1", ",", "1", ",", "4"}], "}"}]}
         },
         GridBoxAlignment->{"Columns" -> {{Center}}, "Rows" -> {{Baseline}}},
         GridBoxSpacings->{"Columns" -> {
             Offset[0.27999999999999997`], {
              Offset[0.5599999999999999]}, 
             Offset[0.27999999999999997`]}, "Rows" -> {
             Offset[0.2], {
              Offset[0.4]}, 
             Offset[0.2]}}],
        Column], "\[NoBreak]", ")"}], 
      RowBox[{"(", "\[NoBreak]", 
       TagBox[GridBox[{
          {
           RowBox[{"{", 
            RowBox[{"1", ",", "2", ",", "1"}], "}"}]},
          {"\<\"-------\"\>"},
          {"\<\"-------\"\>"},
          {"\<\"-------\"\>"}
         },
         GridBoxAlignment->{"Columns" -> {{Center}}, "Rows" -> {{Baseline}}},
         GridBoxSpacings->{"Columns" -> {
             Offset[0.27999999999999997`], {
              Offset[0.5599999999999999]}, 
             Offset[0.27999999999999997`]}, "Rows" -> {
             Offset[0.2], {
              Offset[0.4]}, 
             Offset[0.2]}}],
        Column], "\[NoBreak]", ")"}], 
      RowBox[{"(", "\[NoBreak]", 
       TagBox[GridBox[{
          {"\<\"-------\"\>"},
          {"\<\"-------\"\>"},
          {"\<\"-------\"\>"},
          {"\<\"-------\"\>"}
         },
         GridBoxAlignment->{"Columns" -> {{Center}}, "Rows" -> {{Baseline}}},
         GridBoxSpacings->{"Columns" -> {
             Offset[0.27999999999999997`], {
              Offset[0.5599999999999999]}, 
             Offset[0.27999999999999997`]}, "Rows" -> {
             Offset[0.2], {
              Offset[0.4]}, 
             Offset[0.2]}}],
        Column], "\[NoBreak]", ")"}], 
      RowBox[{"(", "\[NoBreak]", 
       TagBox[GridBox[{
          {"\<\"-------\"\>"},
          {"\<\"-------\"\>"},
          {"\<\"-------\"\>"},
          {"\<\"-------\"\>"}
         },
         GridBoxAlignment->{"Columns" -> {{Center}}, "Rows" -> {{Baseline}}},
         GridBoxSpacings->{"Columns" -> {
             Offset[0.27999999999999997`], {
              Offset[0.5599999999999999]}, 
             Offset[0.27999999999999997`]}, "Rows" -> {
             Offset[0.2], {
              Offset[0.4]}, 
             Offset[0.2]}}],
        Column], "\[NoBreak]", ")"}]},
     {
      RowBox[{"(", "\[NoBreak]", 
       TagBox[GridBox[{
          {"\<\"-------\"\>"},
          {"\<\"-------\"\>"},
          {"\<\"-------\"\>"},
          {"\<\"-------\"\>"}
         },
         GridBoxAlignment->{"Columns" -> {{Center}}, "Rows" -> {{Baseline}}},
         GridBoxSpacings->{"Columns" -> {
             Offset[0.27999999999999997`], {
              Offset[0.5599999999999999]}, 
             Offset[0.27999999999999997`]}, "Rows" -> {
             Offset[0.2], {
              Offset[0.4]}, 
             Offset[0.2]}}],
        Column], "\[NoBreak]", ")"}], 
      RowBox[{"(", "\[NoBreak]", 
       TagBox[GridBox[{
          {
           RowBox[{"{", 
            RowBox[{"2", ",", "2", ",", "1"}], "}"}]},
          {"\<\"-------\"\>"},
          {"\<\"-------\"\>"},
          {"\<\"-------\"\>"}
         },
         GridBoxAlignment->{"Columns" -> {{Center}}, "Rows" -> {{Baseline}}},
         GridBoxSpacings->{"Columns" -> {
             Offset[0.27999999999999997`], {
              Offset[0.5599999999999999]}, 
             Offset[0.27999999999999997`]}, "Rows" -> {
             Offset[0.2], {
              Offset[0.4]}, 
             Offset[0.2]}}],
        Column], "\[NoBreak]", ")"}], 
      RowBox[{"(", "\[NoBreak]", 
       TagBox[GridBox[{
          {"\<\"-------\"\>"},
          {"\<\"-------\"\>"},
          {"\<\"-------\"\>"},
          {"\<\"-------\"\>"}
         },
         GridBoxAlignment->{"Columns" -> {{Center}}, "Rows" -> {{Baseline}}},
         GridBoxSpacings->{"Columns" -> {
             Offset[0.27999999999999997`], {
              Offset[0.5599999999999999]}, 
             Offset[0.27999999999999997`]}, "Rows" -> {
             Offset[0.2], {
              Offset[0.4]}, 
             Offset[0.2]}}],
        Column], "\[NoBreak]", ")"}], 
      RowBox[{"(", "\[NoBreak]", 
       TagBox[GridBox[{
          {"\<\"-------\"\>"},
          {"\<\"-------\"\>"},
          {"\<\"-------\"\>"},
          {"\<\"-------\"\>"}
         },
         GridBoxAlignment->{"Columns" -> {{Center}}, "Rows" -> {{Baseline}}},
         GridBoxSpacings->{"Columns" -> {
             Offset[0.27999999999999997`], {
              Offset[0.5599999999999999]}, 
             Offset[0.27999999999999997`]}, "Rows" -> {
             Offset[0.2], {
              Offset[0.4]}, 
             Offset[0.2]}}],
        Column], "\[NoBreak]", ")"}]},
     {
      RowBox[{"(", "\[NoBreak]", 
       TagBox[GridBox[{
          {"\<\"-------\"\>"},
          {"\<\"-------\"\>"},
          {"\<\"-------\"\>"},
          {"\<\"-------\"\>"}
         },
         GridBoxAlignment->{"Columns" -> {{Center}}, "Rows" -> {{Baseline}}},
         GridBoxSpacings->{"Columns" -> {
             Offset[0.27999999999999997`], {
              Offset[0.5599999999999999]}, 
             Offset[0.27999999999999997`]}, "Rows" -> {
             Offset[0.2], {
              Offset[0.4]}, 
             Offset[0.2]}}],
        Column], "\[NoBreak]", ")"}], 
      RowBox[{"(", "\[NoBreak]", 
       TagBox[GridBox[{
          {"\<\"-------\"\>"},
          {"\<\"-------\"\>"},
          {"\<\"-------\"\>"},
          {"\<\"-------\"\>"}
         },
         GridBoxAlignment->{"Columns" -> {{Center}}, "Rows" -> {{Baseline}}},
         GridBoxSpacings->{"Columns" -> {
             Offset[0.27999999999999997`], {
              Offset[0.5599999999999999]}, 
             Offset[0.27999999999999997`]}, "Rows" -> {
             Offset[0.2], {
              Offset[0.4]}, 
             Offset[0.2]}}],
        Column], "\[NoBreak]", ")"}], 
      RowBox[{"(", "\[NoBreak]", 
       TagBox[GridBox[{
          {"\<\"-------\"\>"},
          {"\<\"-------\"\>"},
          {"\<\"-------\"\>"},
          {"\<\"-------\"\>"}
         },
         GridBoxAlignment->{"Columns" -> {{Center}}, "Rows" -> {{Baseline}}},
         GridBoxSpacings->{"Columns" -> {
             Offset[0.27999999999999997`], {
              Offset[0.5599999999999999]}, 
             Offset[0.27999999999999997`]}, "Rows" -> {
             Offset[0.2], {
              Offset[0.4]}, 
             Offset[0.2]}}],
        Column], "\[NoBreak]", ")"}], 
      RowBox[{"(", "\[NoBreak]", 
       TagBox[GridBox[{
          {"\<\"-------\"\>"},
          {"\<\"-------\"\>"},
          {"\<\"-------\"\>"},
          {"\<\"-------\"\>"}
         },
         GridBoxAlignment->{"Columns" -> {{Center}}, "Rows" -> {{Baseline}}},
         GridBoxSpacings->{"Columns" -> {
             Offset[0.27999999999999997`], {
              Offset[0.5599999999999999]}, 
             Offset[0.27999999999999997`]}, "Rows" -> {
             Offset[0.2], {
              Offset[0.4]}, 
             Offset[0.2]}}],
        Column], "\[NoBreak]", ")"}]},
     {
      RowBox[{"(", "\[NoBreak]", 
       TagBox[GridBox[{
          {"\<\"-------\"\>"},
          {"\<\"-------\"\>"},
          {"\<\"-------\"\>"},
          {"\<\"-------\"\>"}
         },
         GridBoxAlignment->{"Columns" -> {{Center}}, "Rows" -> {{Baseline}}},
         GridBoxSpacings->{"Columns" -> {
             Offset[0.27999999999999997`], {
              Offset[0.5599999999999999]}, 
             Offset[0.27999999999999997`]}, "Rows" -> {
             Offset[0.2], {
              Offset[0.4]}, 
             Offset[0.2]}}],
        Column], "\[NoBreak]", ")"}], 
      RowBox[{"(", "\[NoBreak]", 
       TagBox[GridBox[{
          {
           RowBox[{"{", 
            RowBox[{"4", ",", "2", ",", "1"}], "}"}]},
          {"\<\"-------\"\>"},
          {"\<\"-------\"\>"},
          {"\<\"-------\"\>"}
         },
         GridBoxAlignment->{"Columns" -> {{Center}}, "Rows" -> {{Baseline}}},
         GridBoxSpacings->{"Columns" -> {
             Offset[0.27999999999999997`], {
              Offset[0.5599999999999999]}, 
             Offset[0.27999999999999997`]}, "Rows" -> {
             Offset[0.2], {
              Offset[0.4]}, 
             Offset[0.2]}}],
        Column], "\[NoBreak]", ")"}], 
      RowBox[{"(", "\[NoBreak]", 
       TagBox[GridBox[{
          {"\<\"-------\"\>"},
          {"\<\"-------\"\>"},
          {"\<\"-------\"\>"},
          {"\<\"-------\"\>"}
         },
         GridBoxAlignment->{"Columns" -> {{Center}}, "Rows" -> {{Baseline}}},
         GridBoxSpacings->{"Columns" -> {
             Offset[0.27999999999999997`], {
              Offset[0.5599999999999999]}, 
             Offset[0.27999999999999997`]}, "Rows" -> {
             Offset[0.2], {
              Offset[0.4]}, 
             Offset[0.2]}}],
        Column], "\[NoBreak]", ")"}], 
      RowBox[{"(", "\[NoBreak]", 
       TagBox[GridBox[{
          {
           RowBox[{"{", 
            RowBox[{"4", ",", "4", ",", "1"}], "}"}]},
          {"\<\"-------\"\>"},
          {"\<\"-------\"\>"},
          {"\<\"-------\"\>"}
         },
         GridBoxAlignment->{"Columns" -> {{Center}}, "Rows" -> {{Baseline}}},
         GridBoxSpacings->{"Columns" -> {
             Offset[0.27999999999999997`], {
              Offset[0.5599999999999999]}, 
             Offset[0.27999999999999997`]}, "Rows" -> {
             Offset[0.2], {
              Offset[0.4]}, 
             Offset[0.2]}}],
        Column], "\[NoBreak]", ")"}]}
    },
    GridBoxAlignment->{"Columns" -> {{Center}}, "Rows" -> {{Baseline}}},
    GridBoxSpacings->{"Columns" -> {
        Offset[0.27999999999999997`], {
         Offset[0.7]}, 
        Offset[0.27999999999999997`]}, "Rows" -> {
        Offset[0.2], {
         Offset[0.4]}, 
        Offset[0.2]}}], "\[NoBreak]", ")"}],
  Function[BoxForm`e$, 
   MatrixForm[BoxForm`e$]]]], "Print",
 CellChangeTimes->{3.9959715577152433`*^9, 3.995972287419301*^9, 
  3.9959730630480337`*^9, 3.995973359782743*^9, 3.9964992493061037`*^9, 
  3.996499311511545*^9, 3.996499401089761*^9},
 CellLabel->
  "During evaluation of \
In[1574]:=",ExpressionUUID->"5b686cdb-ac26-491f-af99-bc9130f030be"],

Cell[BoxData["\<\"\"\>"], "Print",
 CellChangeTimes->{3.9959715577152433`*^9, 3.995972287419301*^9, 
  3.9959730630480337`*^9, 3.995973359782743*^9, 3.9964992493061037`*^9, 
  3.996499311511545*^9, 3.996499401095523*^9},
 CellLabel->
  "During evaluation of \
In[1574]:=",ExpressionUUID->"6120fad9-7525-487a-9a36-93687a0e6b18"],

Cell[BoxData[
 RowBox[{"{", 
  RowBox[{
   RowBox[{"{", 
    RowBox[{"2", ",", "1"}], "}"}], ",", 
   RowBox[{"{", 
    RowBox[{"3", ",", "1"}], "}"}], ",", 
   RowBox[{"{", 
    RowBox[{"3", ",", "2"}], "}"}], ",", 
   RowBox[{"{", 
    RowBox[{"3", ",", "4"}], "}"}]}], "}"}]], "Print",
 CellChangeTimes->{3.9959715577152433`*^9, 3.995972287419301*^9, 
  3.9959730630480337`*^9, 3.995973359782743*^9, 3.9964992493061037`*^9, 
  3.996499311511545*^9, 3.996499401100589*^9},
 CellLabel->
  "During evaluation of \
In[1574]:=",ExpressionUUID->"79487494-93b9-43c6-a0cb-bc902a331cdc"],

Cell[BoxData[
 TagBox[
  RowBox[{"(", "\[NoBreak]", GridBox[{
     {
      RowBox[{"(", "\[NoBreak]", 
       TagBox[GridBox[{
          {"\<\"-------\"\>"},
          {"\<\"-------\"\>"},
          {"\<\"-------\"\>"},
          {
           RowBox[{"{", 
            RowBox[{"1", ",", "1", ",", "4"}], "}"}]}
         },
         GridBoxAlignment->{"Columns" -> {{Center}}, "Rows" -> {{Baseline}}},
         GridBoxSpacings->{"Columns" -> {
             Offset[0.27999999999999997`], {
              Offset[0.5599999999999999]}, 
             Offset[0.27999999999999997`]}, "Rows" -> {
             Offset[0.2], {
              Offset[0.4]}, 
             Offset[0.2]}}],
        Column], "\[NoBreak]", ")"}], 
      RowBox[{"(", "\[NoBreak]", 
       TagBox[GridBox[{
          {"\<\"-------\"\>"},
          {"\<\"-------\"\>"},
          {"\<\"-------\"\>"},
          {
           RowBox[{"{", 
            RowBox[{"1", ",", "2", ",", "4"}], "}"}]}
         },
         GridBoxAlignment->{"Columns" -> {{Center}}, "Rows" -> {{Baseline}}},
         GridBoxSpacings->{"Columns" -> {
             Offset[0.27999999999999997`], {
              Offset[0.5599999999999999]}, 
             Offset[0.27999999999999997`]}, "Rows" -> {
             Offset[0.2], {
              Offset[0.4]}, 
             Offset[0.2]}}],
        Column], "\[NoBreak]", ")"}], 
      RowBox[{"(", "\[NoBreak]", 
       TagBox[GridBox[{
          {"\<\"-------\"\>"},
          {"\<\"-------\"\>"},
          {"\<\"-------\"\>"},
          {"\<\"-------\"\>"}
         },
         GridBoxAlignment->{"Columns" -> {{Center}}, "Rows" -> {{Baseline}}},
         GridBoxSpacings->{"Columns" -> {
             Offset[0.27999999999999997`], {
              Offset[0.5599999999999999]}, 
             Offset[0.27999999999999997`]}, "Rows" -> {
             Offset[0.2], {
              Offset[0.4]}, 
             Offset[0.2]}}],
        Column], "\[NoBreak]", ")"}], 
      RowBox[{"(", "\[NoBreak]", 
       TagBox[GridBox[{
          {"\<\"-------\"\>"},
          {"\<\"-------\"\>"},
          {"\<\"-------\"\>"},
          {"\<\"-------\"\>"}
         },
         GridBoxAlignment->{"Columns" -> {{Center}}, "Rows" -> {{Baseline}}},
         GridBoxSpacings->{"Columns" -> {
             Offset[0.27999999999999997`], {
              Offset[0.5599999999999999]}, 
             Offset[0.27999999999999997`]}, "Rows" -> {
             Offset[0.2], {
              Offset[0.4]}, 
             Offset[0.2]}}],
        Column], "\[NoBreak]", ")"}]},
     {
      RowBox[{"(", "\[NoBreak]", 
       TagBox[GridBox[{
          {"\<\"-------\"\>"},
          {"\<\"-------\"\>"},
          {"\<\"-------\"\>"},
          {"\<\"-------\"\>"}
         },
         GridBoxAlignment->{"Columns" -> {{Center}}, "Rows" -> {{Baseline}}},
         GridBoxSpacings->{"Columns" -> {
             Offset[0.27999999999999997`], {
              Offset[0.5599999999999999]}, 
             Offset[0.27999999999999997`]}, "Rows" -> {
             Offset[0.2], {
              Offset[0.4]}, 
             Offset[0.2]}}],
        Column], "\[NoBreak]", ")"}], 
      RowBox[{"(", "\[NoBreak]", 
       TagBox[GridBox[{
          {"\<\"-------\"\>"},
          {"\<\"-------\"\>"},
          {"\<\"-------\"\>"},
          {
           RowBox[{"{", 
            RowBox[{"2", ",", "2", ",", "4"}], "}"}]}
         },
         GridBoxAlignment->{"Columns" -> {{Center}}, "Rows" -> {{Baseline}}},
         GridBoxSpacings->{"Columns" -> {
             Offset[0.27999999999999997`], {
              Offset[0.5599999999999999]}, 
             Offset[0.27999999999999997`]}, "Rows" -> {
             Offset[0.2], {
              Offset[0.4]}, 
             Offset[0.2]}}],
        Column], "\[NoBreak]", ")"}], 
      RowBox[{"(", "\[NoBreak]", 
       TagBox[GridBox[{
          {"\<\"-------\"\>"},
          {"\<\"-------\"\>"},
          {"\<\"-------\"\>"},
          {"\<\"-------\"\>"}
         },
         GridBoxAlignment->{"Columns" -> {{Center}}, "Rows" -> {{Baseline}}},
         GridBoxSpacings->{"Columns" -> {
             Offset[0.27999999999999997`], {
              Offset[0.5599999999999999]}, 
             Offset[0.27999999999999997`]}, "Rows" -> {
             Offset[0.2], {
              Offset[0.4]}, 
             Offset[0.2]}}],
        Column], "\[NoBreak]", ")"}], 
      RowBox[{"(", "\[NoBreak]", 
       TagBox[GridBox[{
          {"\<\"-------\"\>"},
          {"\<\"-------\"\>"},
          {"\<\"-------\"\>"},
          {"\<\"-------\"\>"}
         },
         GridBoxAlignment->{"Columns" -> {{Center}}, "Rows" -> {{Baseline}}},
         GridBoxSpacings->{"Columns" -> {
             Offset[0.27999999999999997`], {
              Offset[0.5599999999999999]}, 
             Offset[0.27999999999999997`]}, "Rows" -> {
             Offset[0.2], {
              Offset[0.4]}, 
             Offset[0.2]}}],
        Column], "\[NoBreak]", ")"}]},
     {
      RowBox[{"(", "\[NoBreak]", 
       TagBox[GridBox[{
          {"\<\"-------\"\>"},
          {"\<\"-------\"\>"},
          {"\<\"-------\"\>"},
          {"\<\"-------\"\>"}
         },
         GridBoxAlignment->{"Columns" -> {{Center}}, "Rows" -> {{Baseline}}},
         GridBoxSpacings->{"Columns" -> {
             Offset[0.27999999999999997`], {
              Offset[0.5599999999999999]}, 
             Offset[0.27999999999999997`]}, "Rows" -> {
             Offset[0.2], {
              Offset[0.4]}, 
             Offset[0.2]}}],
        Column], "\[NoBreak]", ")"}], 
      RowBox[{"(", "\[NoBreak]", 
       TagBox[GridBox[{
          {"\<\"-------\"\>"},
          {"\<\"-------\"\>"},
          {"\<\"-------\"\>"},
          {"\<\"-------\"\>"}
         },
         GridBoxAlignment->{"Columns" -> {{Center}}, "Rows" -> {{Baseline}}},
         GridBoxSpacings->{"Columns" -> {
             Offset[0.27999999999999997`], {
              Offset[0.5599999999999999]}, 
             Offset[0.27999999999999997`]}, "Rows" -> {
             Offset[0.2], {
              Offset[0.4]}, 
             Offset[0.2]}}],
        Column], "\[NoBreak]", ")"}], 
      RowBox[{"(", "\[NoBreak]", 
       TagBox[GridBox[{
          {"\<\"-------\"\>"},
          {"\<\"-------\"\>"},
          {"\<\"-------\"\>"},
          {"\<\"-------\"\>"}
         },
         GridBoxAlignment->{"Columns" -> {{Center}}, "Rows" -> {{Baseline}}},
         GridBoxSpacings->{"Columns" -> {
             Offset[0.27999999999999997`], {
              Offset[0.5599999999999999]}, 
             Offset[0.27999999999999997`]}, "Rows" -> {
             Offset[0.2], {
              Offset[0.4]}, 
             Offset[0.2]}}],
        Column], "\[NoBreak]", ")"}], 
      RowBox[{"(", "\[NoBreak]", 
       TagBox[GridBox[{
          {"\<\"-------\"\>"},
          {"\<\"-------\"\>"},
          {"\<\"-------\"\>"},
          {"\<\"-------\"\>"}
         },
         GridBoxAlignment->{"Columns" -> {{Center}}, "Rows" -> {{Baseline}}},
         GridBoxSpacings->{"Columns" -> {
             Offset[0.27999999999999997`], {
              Offset[0.5599999999999999]}, 
             Offset[0.27999999999999997`]}, "Rows" -> {
             Offset[0.2], {
              Offset[0.4]}, 
             Offset[0.2]}}],
        Column], "\[NoBreak]", ")"}]},
     {
      RowBox[{"(", "\[NoBreak]", 
       TagBox[GridBox[{
          {"\<\"-------\"\>"},
          {"\<\"-------\"\>"},
          {"\<\"-------\"\>"},
          {"\<\"-------\"\>"}
         },
         GridBoxAlignment->{"Columns" -> {{Center}}, "Rows" -> {{Baseline}}},
         GridBoxSpacings->{"Columns" -> {
             Offset[0.27999999999999997`], {
              Offset[0.5599999999999999]}, 
             Offset[0.27999999999999997`]}, "Rows" -> {
             Offset[0.2], {
              Offset[0.4]}, 
             Offset[0.2]}}],
        Column], "\[NoBreak]", ")"}], 
      RowBox[{"(", "\[NoBreak]", 
       TagBox[GridBox[{
          {"\<\"-------\"\>"},
          {"\<\"-------\"\>"},
          {"\<\"-------\"\>"},
          {
           RowBox[{"{", 
            RowBox[{"4", ",", "2", ",", "4"}], "}"}]}
         },
         GridBoxAlignment->{"Columns" -> {{Center}}, "Rows" -> {{Baseline}}},
         GridBoxSpacings->{"Columns" -> {
             Offset[0.27999999999999997`], {
              Offset[0.5599999999999999]}, 
             Offset[0.27999999999999997`]}, "Rows" -> {
             Offset[0.2], {
              Offset[0.4]}, 
             Offset[0.2]}}],
        Column], "\[NoBreak]", ")"}], 
      RowBox[{"(", "\[NoBreak]", 
       TagBox[GridBox[{
          {"\<\"-------\"\>"},
          {"\<\"-------\"\>"},
          {"\<\"-------\"\>"},
          {"\<\"-------\"\>"}
         },
         GridBoxAlignment->{"Columns" -> {{Center}}, "Rows" -> {{Baseline}}},
         GridBoxSpacings->{"Columns" -> {
             Offset[0.27999999999999997`], {
              Offset[0.5599999999999999]}, 
             Offset[0.27999999999999997`]}, "Rows" -> {
             Offset[0.2], {
              Offset[0.4]}, 
             Offset[0.2]}}],
        Column], "\[NoBreak]", ")"}], 
      RowBox[{"(", "\[NoBreak]", 
       TagBox[GridBox[{
          {
           RowBox[{"{", 
            RowBox[{"4", ",", "4", ",", "1"}], "}"}]},
          {"\<\"-------\"\>"},
          {"\<\"-------\"\>"},
          {"\<\"-------\"\>"}
         },
         GridBoxAlignment->{"Columns" -> {{Center}}, "Rows" -> {{Baseline}}},
         GridBoxSpacings->{"Columns" -> {
             Offset[0.27999999999999997`], {
              Offset[0.5599999999999999]}, 
             Offset[0.27999999999999997`]}, "Rows" -> {
             Offset[0.2], {
              Offset[0.4]}, 
             Offset[0.2]}}],
        Column], "\[NoBreak]", ")"}]}
    },
    GridBoxAlignment->{"Columns" -> {{Center}}, "Rows" -> {{Baseline}}},
    GridBoxSpacings->{"Columns" -> {
        Offset[0.27999999999999997`], {
         Offset[0.7]}, 
        Offset[0.27999999999999997`]}, "Rows" -> {
        Offset[0.2], {
         Offset[0.4]}, 
        Offset[0.2]}}], "\[NoBreak]", ")"}],
  Function[BoxForm`e$, 
   MatrixForm[BoxForm`e$]]]], "Print",
 CellChangeTimes->{3.9959715577152433`*^9, 3.995972287419301*^9, 
  3.9959730630480337`*^9, 3.995973359782743*^9, 3.9964992493061037`*^9, 
  3.996499311511545*^9, 3.996499401105939*^9},
 CellLabel->
  "During evaluation of \
In[1574]:=",ExpressionUUID->"0ae822c3-40c8-46cd-b478-83bd7e33e41b"],

Cell[BoxData["\<\"\"\>"], "Print",
 CellChangeTimes->{3.9959715577152433`*^9, 3.995972287419301*^9, 
  3.9959730630480337`*^9, 3.995973359782743*^9, 3.9964992493061037`*^9, 
  3.996499311511545*^9, 3.9964994011116867`*^9},
 CellLabel->
  "During evaluation of \
In[1574]:=",ExpressionUUID->"73946fcd-e68f-4d74-9628-996cb4382d55"],

Cell[BoxData[
 RowBox[{"{", 
  RowBox[{
   RowBox[{"{", 
    RowBox[{"2", ",", "4"}], "}"}], ",", 
   RowBox[{"{", 
    RowBox[{"3", ",", "1"}], "}"}], ",", 
   RowBox[{"{", 
    RowBox[{"3", ",", "2"}], "}"}], ",", 
   RowBox[{"{", 
    RowBox[{"3", ",", "4"}], "}"}]}], "}"}]], "Print",
 CellChangeTimes->{3.9959715577152433`*^9, 3.995972287419301*^9, 
  3.9959730630480337`*^9, 3.995973359782743*^9, 3.9964992493061037`*^9, 
  3.996499311511545*^9, 3.996499401116804*^9},
 CellLabel->
  "During evaluation of \
In[1574]:=",ExpressionUUID->"99591da7-985e-436b-9ef4-52210f971e26"],

Cell[BoxData[
 TagBox[
  RowBox[{"(", "\[NoBreak]", GridBox[{
     {
      RowBox[{"(", "\[NoBreak]", 
       TagBox[GridBox[{
          {"\<\"-------\"\>"},
          {"\<\"-------\"\>"},
          {"\<\"-------\"\>"},
          {
           RowBox[{"{", 
            RowBox[{"1", ",", "1", ",", "4"}], "}"}]}
         },
         GridBoxAlignment->{"Columns" -> {{Center}}, "Rows" -> {{Baseline}}},
         GridBoxSpacings->{"Columns" -> {
             Offset[0.27999999999999997`], {
              Offset[0.5599999999999999]}, 
             Offset[0.27999999999999997`]}, "Rows" -> {
             Offset[0.2], {
              Offset[0.4]}, 
             Offset[0.2]}}],
        Column], "\[NoBreak]", ")"}], 
      RowBox[{"(", "\[NoBreak]", 
       TagBox[GridBox[{
          {
           RowBox[{"{", 
            RowBox[{"1", ",", "2", ",", "1"}], "}"}]},
          {"\<\"-------\"\>"},
          {"\<\"-------\"\>"},
          {"\<\"-------\"\>"}
         },
         GridBoxAlignment->{"Columns" -> {{Center}}, "Rows" -> {{Baseline}}},
         GridBoxSpacings->{"Columns" -> {
             Offset[0.27999999999999997`], {
              Offset[0.5599999999999999]}, 
             Offset[0.27999999999999997`]}, "Rows" -> {
             Offset[0.2], {
              Offset[0.4]}, 
             Offset[0.2]}}],
        Column], "\[NoBreak]", ")"}], 
      RowBox[{"(", "\[NoBreak]", 
       TagBox[GridBox[{
          {"\<\"-------\"\>"},
          {"\<\"-------\"\>"},
          {"\<\"-------\"\>"},
          {"\<\"-------\"\>"}
         },
         GridBoxAlignment->{"Columns" -> {{Center}}, "Rows" -> {{Baseline}}},
         GridBoxSpacings->{"Columns" -> {
             Offset[0.27999999999999997`], {
              Offset[0.5599999999999999]}, 
             Offset[0.27999999999999997`]}, "Rows" -> {
             Offset[0.2], {
              Offset[0.4]}, 
             Offset[0.2]}}],
        Column], "\[NoBreak]", ")"}], 
      RowBox[{"(", "\[NoBreak]", 
       TagBox[GridBox[{
          {"\<\"-------\"\>"},
          {"\<\"-------\"\>"},
          {"\<\"-------\"\>"},
          {"\<\"-------\"\>"}
         },
         GridBoxAlignment->{"Columns" -> {{Center}}, "Rows" -> {{Baseline}}},
         GridBoxSpacings->{"Columns" -> {
             Offset[0.27999999999999997`], {
              Offset[0.5599999999999999]}, 
             Offset[0.27999999999999997`]}, "Rows" -> {
             Offset[0.2], {
              Offset[0.4]}, 
             Offset[0.2]}}],
        Column], "\[NoBreak]", ")"}]},
     {
      RowBox[{"(", "\[NoBreak]", 
       TagBox[GridBox[{
          {"\<\"-------\"\>"},
          {"\<\"-------\"\>"},
          {"\<\"-------\"\>"},
          {"\<\"-------\"\>"}
         },
         GridBoxAlignment->{"Columns" -> {{Center}}, "Rows" -> {{Baseline}}},
         GridBoxSpacings->{"Columns" -> {
             Offset[0.27999999999999997`], {
              Offset[0.5599999999999999]}, 
             Offset[0.27999999999999997`]}, "Rows" -> {
             Offset[0.2], {
              Offset[0.4]}, 
             Offset[0.2]}}],
        Column], "\[NoBreak]", ")"}], 
      RowBox[{"(", "\[NoBreak]", 
       TagBox[GridBox[{
          {
           RowBox[{"{", 
            RowBox[{"2", ",", "2", ",", "1"}], "}"}]},
          {"\<\"-------\"\>"},
          {"\<\"-------\"\>"},
          {"\<\"-------\"\>"}
         },
         GridBoxAlignment->{"Columns" -> {{Center}}, "Rows" -> {{Baseline}}},
         GridBoxSpacings->{"Columns" -> {
             Offset[0.27999999999999997`], {
              Offset[0.5599999999999999]}, 
             Offset[0.27999999999999997`]}, "Rows" -> {
             Offset[0.2], {
              Offset[0.4]}, 
             Offset[0.2]}}],
        Column], "\[NoBreak]", ")"}], 
      RowBox[{"(", "\[NoBreak]", 
       TagBox[GridBox[{
          {"\<\"-------\"\>"},
          {"\<\"-------\"\>"},
          {"\<\"-------\"\>"},
          {"\<\"-------\"\>"}
         },
         GridBoxAlignment->{"Columns" -> {{Center}}, "Rows" -> {{Baseline}}},
         GridBoxSpacings->{"Columns" -> {
             Offset[0.27999999999999997`], {
              Offset[0.5599999999999999]}, 
             Offset[0.27999999999999997`]}, "Rows" -> {
             Offset[0.2], {
              Offset[0.4]}, 
             Offset[0.2]}}],
        Column], "\[NoBreak]", ")"}], 
      RowBox[{"(", "\[NoBreak]", 
       TagBox[GridBox[{
          {"\<\"-------\"\>"},
          {"\<\"-------\"\>"},
          {"\<\"-------\"\>"},
          {"\<\"-------\"\>"}
         },
         GridBoxAlignment->{"Columns" -> {{Center}}, "Rows" -> {{Baseline}}},
         GridBoxSpacings->{"Columns" -> {
             Offset[0.27999999999999997`], {
              Offset[0.5599999999999999]}, 
             Offset[0.27999999999999997`]}, "Rows" -> {
             Offset[0.2], {
              Offset[0.4]}, 
             Offset[0.2]}}],
        Column], "\[NoBreak]", ")"}]},
     {
      RowBox[{"(", "\[NoBreak]", 
       TagBox[GridBox[{
          {"\<\"-------\"\>"},
          {"\<\"-------\"\>"},
          {"\<\"-------\"\>"},
          {"\<\"-------\"\>"}
         },
         GridBoxAlignment->{"Columns" -> {{Center}}, "Rows" -> {{Baseline}}},
         GridBoxSpacings->{"Columns" -> {
             Offset[0.27999999999999997`], {
              Offset[0.5599999999999999]}, 
             Offset[0.27999999999999997`]}, "Rows" -> {
             Offset[0.2], {
              Offset[0.4]}, 
             Offset[0.2]}}],
        Column], "\[NoBreak]", ")"}], 
      RowBox[{"(", "\[NoBreak]", 
       TagBox[GridBox[{
          {"\<\"-------\"\>"},
          {"\<\"-------\"\>"},
          {"\<\"-------\"\>"},
          {"\<\"-------\"\>"}
         },
         GridBoxAlignment->{"Columns" -> {{Center}}, "Rows" -> {{Baseline}}},
         GridBoxSpacings->{"Columns" -> {
             Offset[0.27999999999999997`], {
              Offset[0.5599999999999999]}, 
             Offset[0.27999999999999997`]}, "Rows" -> {
             Offset[0.2], {
              Offset[0.4]}, 
             Offset[0.2]}}],
        Column], "\[NoBreak]", ")"}], 
      RowBox[{"(", "\[NoBreak]", 
       TagBox[GridBox[{
          {"\<\"-------\"\>"},
          {"\<\"-------\"\>"},
          {"\<\"-------\"\>"},
          {"\<\"-------\"\>"}
         },
         GridBoxAlignment->{"Columns" -> {{Center}}, "Rows" -> {{Baseline}}},
         GridBoxSpacings->{"Columns" -> {
             Offset[0.27999999999999997`], {
              Offset[0.5599999999999999]}, 
             Offset[0.27999999999999997`]}, "Rows" -> {
             Offset[0.2], {
              Offset[0.4]}, 
             Offset[0.2]}}],
        Column], "\[NoBreak]", ")"}], 
      RowBox[{"(", "\[NoBreak]", 
       TagBox[GridBox[{
          {"\<\"-------\"\>"},
          {"\<\"-------\"\>"},
          {"\<\"-------\"\>"},
          {"\<\"-------\"\>"}
         },
         GridBoxAlignment->{"Columns" -> {{Center}}, "Rows" -> {{Baseline}}},
         GridBoxSpacings->{"Columns" -> {
             Offset[0.27999999999999997`], {
              Offset[0.5599999999999999]}, 
             Offset[0.27999999999999997`]}, "Rows" -> {
             Offset[0.2], {
              Offset[0.4]}, 
             Offset[0.2]}}],
        Column], "\[NoBreak]", ")"}]},
     {
      RowBox[{"(", "\[NoBreak]", 
       TagBox[GridBox[{
          {"\<\"-------\"\>"},
          {"\<\"-------\"\>"},
          {"\<\"-------\"\>"},
          {"\<\"-------\"\>"}
         },
         GridBoxAlignment->{"Columns" -> {{Center}}, "Rows" -> {{Baseline}}},
         GridBoxSpacings->{"Columns" -> {
             Offset[0.27999999999999997`], {
              Offset[0.5599999999999999]}, 
             Offset[0.27999999999999997`]}, "Rows" -> {
             Offset[0.2], {
              Offset[0.4]}, 
             Offset[0.2]}}],
        Column], "\[NoBreak]", ")"}], 
      RowBox[{"(", "\[NoBreak]", 
       TagBox[GridBox[{
          {
           RowBox[{"{", 
            RowBox[{"4", ",", "2", ",", "1"}], "}"}]},
          {"\<\"-------\"\>"},
          {"\<\"-------\"\>"},
          {"\<\"-------\"\>"}
         },
         GridBoxAlignment->{"Columns" -> {{Center}}, "Rows" -> {{Baseline}}},
         GridBoxSpacings->{"Columns" -> {
             Offset[0.27999999999999997`], {
              Offset[0.5599999999999999]}, 
             Offset[0.27999999999999997`]}, "Rows" -> {
             Offset[0.2], {
              Offset[0.4]}, 
             Offset[0.2]}}],
        Column], "\[NoBreak]", ")"}], 
      RowBox[{"(", "\[NoBreak]", 
       TagBox[GridBox[{
          {"\<\"-------\"\>"},
          {"\<\"-------\"\>"},
          {"\<\"-------\"\>"},
          {"\<\"-------\"\>"}
         },
         GridBoxAlignment->{"Columns" -> {{Center}}, "Rows" -> {{Baseline}}},
         GridBoxSpacings->{"Columns" -> {
             Offset[0.27999999999999997`], {
              Offset[0.5599999999999999]}, 
             Offset[0.27999999999999997`]}, "Rows" -> {
             Offset[0.2], {
              Offset[0.4]}, 
             Offset[0.2]}}],
        Column], "\[NoBreak]", ")"}], 
      RowBox[{"(", "\[NoBreak]", 
       TagBox[GridBox[{
          {
           RowBox[{"{", 
            RowBox[{"4", ",", "4", ",", "1"}], "}"}]},
          {"\<\"-------\"\>"},
          {"\<\"-------\"\>"},
          {"\<\"-------\"\>"}
         },
         GridBoxAlignment->{"Columns" -> {{Center}}, "Rows" -> {{Baseline}}},
         GridBoxSpacings->{"Columns" -> {
             Offset[0.27999999999999997`], {
              Offset[0.5599999999999999]}, 
             Offset[0.27999999999999997`]}, "Rows" -> {
             Offset[0.2], {
              Offset[0.4]}, 
             Offset[0.2]}}],
        Column], "\[NoBreak]", ")"}]}
    },
    GridBoxAlignment->{"Columns" -> {{Center}}, "Rows" -> {{Baseline}}},
    GridBoxSpacings->{"Columns" -> {
        Offset[0.27999999999999997`], {
         Offset[0.7]}, 
        Offset[0.27999999999999997`]}, "Rows" -> {
        Offset[0.2], {
         Offset[0.4]}, 
        Offset[0.2]}}], "\[NoBreak]", ")"}],
  Function[BoxForm`e$, 
   MatrixForm[BoxForm`e$]]]], "Print",
 CellChangeTimes->{3.9959715577152433`*^9, 3.995972287419301*^9, 
  3.9959730630480337`*^9, 3.995973359782743*^9, 3.9964992493061037`*^9, 
  3.996499311511545*^9, 3.996499401122735*^9},
 CellLabel->
  "During evaluation of \
In[1574]:=",ExpressionUUID->"75314243-5e5e-4eca-aa41-2148914a7a6a"],

Cell[BoxData["\<\"TripletCodesPrimAndClass2andBoth2[m,n]:\"\>"], "Print",
 CellChangeTimes->{3.9959715577152433`*^9, 3.995972287419301*^9, 
  3.9959730630480337`*^9, 3.995973359782743*^9, 3.9964992493061037`*^9, 
  3.996499311511545*^9, 3.9964994011284246`*^9},
 CellLabel->
  "During evaluation of \
In[1574]:=",ExpressionUUID->"af4f202d-d84d-41a5-b86a-d60e4209a02b"],

Cell[BoxData[
 RowBox[{"{", 
  RowBox[{
   RowBox[{"{", 
    RowBox[{
     RowBox[{"{", 
      RowBox[{
       RowBox[{"{", 
        RowBox[{"1", ",", "2"}], "}"}], ",", 
       RowBox[{"{", 
        RowBox[{"1", ",", "3"}], "}"}], ",", 
       RowBox[{"{", 
        RowBox[{"1", ",", "4"}], "}"}], ",", 
       RowBox[{"{", 
        RowBox[{"2", ",", "3"}], "}"}]}], "}"}], ",", 
     RowBox[{"{", 
      RowBox[{
       RowBox[{"{", 
        RowBox[{"2", ",", "2", ",", "4"}], "}"}], ",", 
       RowBox[{"{", 
        RowBox[{"3", ",", "2", ",", "4"}], "}"}], ",", 
       RowBox[{"{", 
        RowBox[{"3", ",", "3", ",", "4"}], "}"}], ",", 
       RowBox[{"{", 
        RowBox[{"4", ",", "2", ",", "4"}], "}"}], ",", 
       RowBox[{"{", 
        RowBox[{"4", ",", "4", ",", "3"}], "}"}]}], "}"}]}], "}"}], ",", 
   RowBox[{"{", 
    RowBox[{
     RowBox[{"{", 
      RowBox[{
       RowBox[{"{", 
        RowBox[{"1", ",", "2"}], "}"}], ",", 
       RowBox[{"{", 
        RowBox[{"1", ",", "3"}], "}"}], ",", 
       RowBox[{"{", 
        RowBox[{"1", ",", "4"}], "}"}], ",", 
       RowBox[{"{", 
        RowBox[{"2", ",", "4"}], "}"}]}], "}"}], ",", 
     RowBox[{"{", 
      RowBox[{
       RowBox[{"{", 
        RowBox[{"2", ",", "2", ",", "3"}], "}"}], ",", 
       RowBox[{"{", 
        RowBox[{"3", ",", "2", ",", "3"}], "}"}], ",", 
       RowBox[{"{", 
        RowBox[{"3", ",", "3", ",", "4"}], "}"}], ",", 
       RowBox[{"{", 
        RowBox[{"4", ",", "2", ",", "3"}], "}"}], ",", 
       RowBox[{"{", 
        RowBox[{"4", ",", "4", ",", "3"}], "}"}]}], "}"}]}], "}"}], ",", 
   RowBox[{"{", 
    RowBox[{
     RowBox[{"{", 
      RowBox[{
       RowBox[{"{", 
        RowBox[{"1", ",", "2"}], "}"}], ",", 
       RowBox[{"{", 
        RowBox[{"1", ",", "3"}], "}"}], ",", 
       RowBox[{"{", 
        RowBox[{"1", ",", "4"}], "}"}], ",", 
       RowBox[{"{", 
        RowBox[{"3", ",", "4"}], "}"}]}], "}"}], ",", 
     RowBox[{"{", 
      RowBox[{
       RowBox[{"{", 
        RowBox[{"3", ",", "2", ",", "2"}], "}"}], ",", 
       RowBox[{"{", 
        RowBox[{"3", ",", "3", ",", "2"}], "}"}], ",", 
       RowBox[{"{", 
        RowBox[{"4", ",", "2", ",", "2"}], "}"}], ",", 
       RowBox[{"{", 
        RowBox[{"4", ",", "3", ",", "2"}], "}"}], ",", 
       RowBox[{"{", 
        RowBox[{"4", ",", "4", ",", "2"}], "}"}]}], "}"}]}], "}"}], ",", 
   RowBox[{"{", 
    RowBox[{
     RowBox[{"{", 
      RowBox[{
       RowBox[{"{", 
        RowBox[{"1", ",", "2"}], "}"}], ",", 
       RowBox[{"{", 
        RowBox[{"1", ",", "3"}], "}"}], ",", 
       RowBox[{"{", 
        RowBox[{"1", ",", "4"}], "}"}], ",", 
       RowBox[{"{", 
        RowBox[{"4", ",", "3"}], "}"}]}], "}"}], ",", 
     RowBox[{"{", 
      RowBox[{
       RowBox[{"{", 
        RowBox[{"3", ",", "2", ",", "2"}], "}"}], ",", 
       RowBox[{"{", 
        RowBox[{"3", ",", "3", ",", "2"}], "}"}], ",", 
       RowBox[{"{", 
        RowBox[{"3", ",", "4", ",", "2"}], "}"}], ",", 
       RowBox[{"{", 
        RowBox[{"4", ",", "2", ",", "2"}], "}"}], ",", 
       RowBox[{"{", 
        RowBox[{"4", ",", "4", ",", "2"}], "}"}]}], "}"}]}], "}"}], ",", 
   RowBox[{"{", 
    RowBox[{
     RowBox[{"{", 
      RowBox[{
       RowBox[{"{", 
        RowBox[{"2", ",", "1"}], "}"}], ",", 
       RowBox[{"{", 
        RowBox[{"2", ",", "3"}], "}"}], ",", 
       RowBox[{"{", 
        RowBox[{"3", ",", "1"}], "}"}], ",", 
       RowBox[{"{", 
        RowBox[{"4", ",", "1"}], "}"}]}], "}"}], ",", 
     RowBox[{"{", 
      RowBox[{
       RowBox[{"{", 
        RowBox[{"2", ",", "2", ",", "4"}], "}"}], ",", 
       RowBox[{"{", 
        RowBox[{"3", ",", "2", ",", "4"}], "}"}], ",", 
       RowBox[{"{", 
        RowBox[{"3", ",", "3", ",", "4"}], "}"}], ",", 
       RowBox[{"{", 
        RowBox[{"4", ",", "2", ",", "4"}], "}"}], ",", 
       RowBox[{"{", 
        RowBox[{"4", ",", "4", ",", "3"}], "}"}]}], "}"}]}], "}"}], ",", 
   RowBox[{"{", 
    RowBox[{
     RowBox[{"{", 
      RowBox[{
       RowBox[{"{", 
        RowBox[{"2", ",", "1"}], "}"}], ",", 
       RowBox[{"{", 
        RowBox[{"2", ",", "4"}], "}"}], ",", 
       RowBox[{"{", 
        RowBox[{"3", ",", "1"}], "}"}], ",", 
       RowBox[{"{", 
        RowBox[{"4", ",", "1"}], "}"}]}], "}"}], ",", 
     RowBox[{"{", 
      RowBox[{
       RowBox[{"{", 
        RowBox[{"2", ",", "2", ",", "3"}], "}"}], ",", 
       RowBox[{"{", 
        RowBox[{"3", ",", "2", ",", "3"}], "}"}], ",", 
       RowBox[{"{", 
        RowBox[{"3", ",", "3", ",", "4"}], "}"}], ",", 
       RowBox[{"{", 
        RowBox[{"4", ",", "2", ",", "3"}], "}"}], ",", 
       RowBox[{"{", 
        RowBox[{"4", ",", "4", ",", "3"}], "}"}]}], "}"}]}], "}"}], ",", 
   RowBox[{"{", 
    RowBox[{
     RowBox[{"{", 
      RowBox[{
       RowBox[{"{", 
        RowBox[{"2", ",", "1"}], "}"}], ",", 
       RowBox[{"{", 
        RowBox[{"3", ",", "1"}], "}"}], ",", 
       RowBox[{"{", 
        RowBox[{"3", ",", "4"}], "}"}], ",", 
       RowBox[{"{", 
        RowBox[{"4", ",", "1"}], "}"}]}], "}"}], ",", 
     RowBox[{"{", 
      RowBox[{
       RowBox[{"{", 
        RowBox[{"3", ",", "2", ",", "2"}], "}"}], ",", 
       RowBox[{"{", 
        RowBox[{"3", ",", "3", ",", "2"}], "}"}], ",", 
       RowBox[{"{", 
        RowBox[{"4", ",", "2", ",", "2"}], "}"}], ",", 
       RowBox[{"{", 
        RowBox[{"4", ",", "3", ",", "2"}], "}"}], ",", 
       RowBox[{"{", 
        RowBox[{"4", ",", "4", ",", "2"}], "}"}]}], "}"}]}], "}"}], ",", 
   RowBox[{"{", 
    RowBox[{
     RowBox[{"{", 
      RowBox[{
       RowBox[{"{", 
        RowBox[{"2", ",", "1"}], "}"}], ",", 
       RowBox[{"{", 
        RowBox[{"3", ",", "1"}], "}"}], ",", 
       RowBox[{"{", 
        RowBox[{"4", ",", "1"}], "}"}], ",", 
       RowBox[{"{", 
        RowBox[{"4", ",", "3"}], "}"}]}], "}"}], ",", 
     RowBox[{"{", 
      RowBox[{
       RowBox[{"{", 
        RowBox[{"3", ",", "2", ",", "2"}], "}"}], ",", 
       RowBox[{"{", 
        RowBox[{"3", ",", "3", ",", "2"}], "}"}], ",", 
       RowBox[{"{", 
        RowBox[{"3", ",", "4", ",", "2"}], "}"}], ",", 
       RowBox[{"{", 
        RowBox[{"4", ",", "2", ",", "2"}], "}"}], ",", 
       RowBox[{"{", 
        RowBox[{"4", ",", "4", ",", "2"}], "}"}]}], "}"}]}], "}"}]}], 
  "}"}]], "Output",
 CellChangeTimes->{3.9959715577266483`*^9, 3.995972287426737*^9, 
  3.995973063058056*^9, 3.995973359798841*^9, 3.9964992493146057`*^9, 
  3.9964993115181932`*^9, 3.996499401133624*^9},
 CellLabel->
  "Out[1607]=",ExpressionUUID->"cfc351eb-73c9-42db-a72d-11c81e5e2768"],

Cell[BoxData["\<\"\"\>"], "Print",
 CellChangeTimes->{3.9959715577152433`*^9, 3.995972287419301*^9, 
  3.9959730630480337`*^9, 3.995973359782743*^9, 3.9964992493061037`*^9, 
  3.996499311511545*^9, 3.996499401139176*^9},
 CellLabel->
  "During evaluation of \
In[1574]:=",ExpressionUUID->"18621731-53cd-456f-ba2b-bff7213b28cf"],

Cell[BoxData[
 RowBox[{"{", 
  RowBox[{
   RowBox[{"{", 
    RowBox[{"1", ",", "2"}], "}"}], ",", 
   RowBox[{"{", 
    RowBox[{"1", ",", "3"}], "}"}], ",", 
   RowBox[{"{", 
    RowBox[{"1", ",", "4"}], "}"}], ",", 
   RowBox[{"{", 
    RowBox[{"2", ",", "3"}], "}"}]}], "}"}]], "Print",
 CellChangeTimes->{3.9959715577152433`*^9, 3.995972287419301*^9, 
  3.9959730630480337`*^9, 3.995973359782743*^9, 3.9964992493061037`*^9, 
  3.996499311511545*^9, 3.996499401144554*^9},
 CellLabel->
  "During evaluation of \
In[1574]:=",ExpressionUUID->"67b94e80-dae7-4eea-9958-29d61adf1f9e"],

Cell[BoxData[
 TagBox[
  RowBox[{"(", "\[NoBreak]", GridBox[{
     {
      RowBox[{"(", "\[NoBreak]", 
       TagBox[GridBox[{
          {"\<\"-------\"\>"},
          {"\<\"-------\"\>"},
          {"\<\"-------\"\>"},
          {"\<\"-------\"\>"}
         },
         GridBoxAlignment->{"Columns" -> {{Center}}, "Rows" -> {{Baseline}}},
         GridBoxSpacings->{"Columns" -> {
             Offset[0.27999999999999997`], {
              Offset[0.5599999999999999]}, 
             Offset[0.27999999999999997`]}, "Rows" -> {
             Offset[0.2], {
              Offset[0.4]}, 
             Offset[0.2]}}],
        Column], "\[NoBreak]", ")"}], 
      RowBox[{"(", "\[NoBreak]", 
       TagBox[GridBox[{
          {"\<\"-------\"\>"},
          {"\<\"-------\"\>"},
          {"\<\"-------\"\>"},
          {"\<\"-------\"\>"}
         },
         GridBoxAlignment->{"Columns" -> {{Center}}, "Rows" -> {{Baseline}}},
         GridBoxSpacings->{"Columns" -> {
             Offset[0.27999999999999997`], {
              Offset[0.5599999999999999]}, 
             Offset[0.27999999999999997`]}, "Rows" -> {
             Offset[0.2], {
              Offset[0.4]}, 
             Offset[0.2]}}],
        Column], "\[NoBreak]", ")"}], 
      RowBox[{"(", "\[NoBreak]", 
       TagBox[GridBox[{
          {"\<\"-------\"\>"},
          {"\<\"-------\"\>"},
          {"\<\"-------\"\>"},
          {"\<\"-------\"\>"}
         },
         GridBoxAlignment->{"Columns" -> {{Center}}, "Rows" -> {{Baseline}}},
         GridBoxSpacings->{"Columns" -> {
             Offset[0.27999999999999997`], {
              Offset[0.5599999999999999]}, 
             Offset[0.27999999999999997`]}, "Rows" -> {
             Offset[0.2], {
              Offset[0.4]}, 
             Offset[0.2]}}],
        Column], "\[NoBreak]", ")"}], 
      RowBox[{"(", "\[NoBreak]", 
       TagBox[GridBox[{
          {"\<\"-------\"\>"},
          {"\<\"-------\"\>"},
          {"\<\"-------\"\>"},
          {"\<\"-------\"\>"}
         },
         GridBoxAlignment->{"Columns" -> {{Center}}, "Rows" -> {{Baseline}}},
         GridBoxSpacings->{"Columns" -> {
             Offset[0.27999999999999997`], {
              Offset[0.5599999999999999]}, 
             Offset[0.27999999999999997`]}, "Rows" -> {
             Offset[0.2], {
              Offset[0.4]}, 
             Offset[0.2]}}],
        Column], "\[NoBreak]", ")"}]},
     {
      RowBox[{"(", "\[NoBreak]", 
       TagBox[GridBox[{
          {"\<\"-------\"\>"},
          {"\<\"-------\"\>"},
          {"\<\"-------\"\>"},
          {"\<\"-------\"\>"}
         },
         GridBoxAlignment->{"Columns" -> {{Center}}, "Rows" -> {{Baseline}}},
         GridBoxSpacings->{"Columns" -> {
             Offset[0.27999999999999997`], {
              Offset[0.5599999999999999]}, 
             Offset[0.27999999999999997`]}, "Rows" -> {
             Offset[0.2], {
              Offset[0.4]}, 
             Offset[0.2]}}],
        Column], "\[NoBreak]", ")"}], 
      RowBox[{"(", "\[NoBreak]", 
       TagBox[GridBox[{
          {"\<\"-------\"\>"},
          {"\<\"-------\"\>"},
          {"\<\"-------\"\>"},
          {
           RowBox[{"{", 
            RowBox[{"2", ",", "2", ",", "4"}], "}"}]}
         },
         GridBoxAlignment->{"Columns" -> {{Center}}, "Rows" -> {{Baseline}}},
         GridBoxSpacings->{"Columns" -> {
             Offset[0.27999999999999997`], {
              Offset[0.5599999999999999]}, 
             Offset[0.27999999999999997`]}, "Rows" -> {
             Offset[0.2], {
              Offset[0.4]}, 
             Offset[0.2]}}],
        Column], "\[NoBreak]", ")"}], 
      RowBox[{"(", "\[NoBreak]", 
       TagBox[GridBox[{
          {"\<\"-------\"\>"},
          {"\<\"-------\"\>"},
          {"\<\"-------\"\>"},
          {"\<\"-------\"\>"}
         },
         GridBoxAlignment->{"Columns" -> {{Center}}, "Rows" -> {{Baseline}}},
         GridBoxSpacings->{"Columns" -> {
             Offset[0.27999999999999997`], {
              Offset[0.5599999999999999]}, 
             Offset[0.27999999999999997`]}, "Rows" -> {
             Offset[0.2], {
              Offset[0.4]}, 
             Offset[0.2]}}],
        Column], "\[NoBreak]", ")"}], 
      RowBox[{"(", "\[NoBreak]", 
       TagBox[GridBox[{
          {"\<\"-------\"\>"},
          {"\<\"-------\"\>"},
          {"\<\"-------\"\>"},
          {"\<\"-------\"\>"}
         },
         GridBoxAlignment->{"Columns" -> {{Center}}, "Rows" -> {{Baseline}}},
         GridBoxSpacings->{"Columns" -> {
             Offset[0.27999999999999997`], {
              Offset[0.5599999999999999]}, 
             Offset[0.27999999999999997`]}, "Rows" -> {
             Offset[0.2], {
              Offset[0.4]}, 
             Offset[0.2]}}],
        Column], "\[NoBreak]", ")"}]},
     {
      RowBox[{"(", "\[NoBreak]", 
       TagBox[GridBox[{
          {"\<\"-------\"\>"},
          {"\<\"-------\"\>"},
          {"\<\"-------\"\>"},
          {"\<\"-------\"\>"}
         },
         GridBoxAlignment->{"Columns" -> {{Center}}, "Rows" -> {{Baseline}}},
         GridBoxSpacings->{"Columns" -> {
             Offset[0.27999999999999997`], {
              Offset[0.5599999999999999]}, 
             Offset[0.27999999999999997`]}, "Rows" -> {
             Offset[0.2], {
              Offset[0.4]}, 
             Offset[0.2]}}],
        Column], "\[NoBreak]", ")"}], 
      RowBox[{"(", "\[NoBreak]", 
       TagBox[GridBox[{
          {"\<\"-------\"\>"},
          {"\<\"-------\"\>"},
          {"\<\"-------\"\>"},
          {
           RowBox[{"{", 
            RowBox[{"3", ",", "2", ",", "4"}], "}"}]}
         },
         GridBoxAlignment->{"Columns" -> {{Center}}, "Rows" -> {{Baseline}}},
         GridBoxSpacings->{"Columns" -> {
             Offset[0.27999999999999997`], {
              Offset[0.5599999999999999]}, 
             Offset[0.27999999999999997`]}, "Rows" -> {
             Offset[0.2], {
              Offset[0.4]}, 
             Offset[0.2]}}],
        Column], "\[NoBreak]", ")"}], 
      RowBox[{"(", "\[NoBreak]", 
       TagBox[GridBox[{
          {"\<\"-------\"\>"},
          {"\<\"-------\"\>"},
          {"\<\"-------\"\>"},
          {
           RowBox[{"{", 
            RowBox[{"3", ",", "3", ",", "4"}], "}"}]}
         },
         GridBoxAlignment->{"Columns" -> {{Center}}, "Rows" -> {{Baseline}}},
         GridBoxSpacings->{"Columns" -> {
             Offset[0.27999999999999997`], {
              Offset[0.5599999999999999]}, 
             Offset[0.27999999999999997`]}, "Rows" -> {
             Offset[0.2], {
              Offset[0.4]}, 
             Offset[0.2]}}],
        Column], "\[NoBreak]", ")"}], 
      RowBox[{"(", "\[NoBreak]", 
       TagBox[GridBox[{
          {"\<\"-------\"\>"},
          {"\<\"-------\"\>"},
          {"\<\"-------\"\>"},
          {"\<\"-------\"\>"}
         },
         GridBoxAlignment->{"Columns" -> {{Center}}, "Rows" -> {{Baseline}}},
         GridBoxSpacings->{"Columns" -> {
             Offset[0.27999999999999997`], {
              Offset[0.5599999999999999]}, 
             Offset[0.27999999999999997`]}, "Rows" -> {
             Offset[0.2], {
              Offset[0.4]}, 
             Offset[0.2]}}],
        Column], "\[NoBreak]", ")"}]},
     {
      RowBox[{"(", "\[NoBreak]", 
       TagBox[GridBox[{
          {"\<\"-------\"\>"},
          {"\<\"-------\"\>"},
          {"\<\"-------\"\>"},
          {"\<\"-------\"\>"}
         },
         GridBoxAlignment->{"Columns" -> {{Center}}, "Rows" -> {{Baseline}}},
         GridBoxSpacings->{"Columns" -> {
             Offset[0.27999999999999997`], {
              Offset[0.5599999999999999]}, 
             Offset[0.27999999999999997`]}, "Rows" -> {
             Offset[0.2], {
              Offset[0.4]}, 
             Offset[0.2]}}],
        Column], "\[NoBreak]", ")"}], 
      RowBox[{"(", "\[NoBreak]", 
       TagBox[GridBox[{
          {"\<\"-------\"\>"},
          {"\<\"-------\"\>"},
          {"\<\"-------\"\>"},
          {
           RowBox[{"{", 
            RowBox[{"4", ",", "2", ",", "4"}], "}"}]}
         },
         GridBoxAlignment->{"Columns" -> {{Center}}, "Rows" -> {{Baseline}}},
         GridBoxSpacings->{"Columns" -> {
             Offset[0.27999999999999997`], {
              Offset[0.5599999999999999]}, 
             Offset[0.27999999999999997`]}, "Rows" -> {
             Offset[0.2], {
              Offset[0.4]}, 
             Offset[0.2]}}],
        Column], "\[NoBreak]", ")"}], 
      RowBox[{"(", "\[NoBreak]", 
       TagBox[GridBox[{
          {"\<\"-------\"\>"},
          {"\<\"-------\"\>"},
          {"\<\"-------\"\>"},
          {"\<\"-------\"\>"}
         },
         GridBoxAlignment->{"Columns" -> {{Center}}, "Rows" -> {{Baseline}}},
         GridBoxSpacings->{"Columns" -> {
             Offset[0.27999999999999997`], {
              Offset[0.5599999999999999]}, 
             Offset[0.27999999999999997`]}, "Rows" -> {
             Offset[0.2], {
              Offset[0.4]}, 
             Offset[0.2]}}],
        Column], "\[NoBreak]", ")"}], 
      RowBox[{"(", "\[NoBreak]", 
       TagBox[GridBox[{
          {"\<\"-------\"\>"},
          {"\<\"-------\"\>"},
          {
           RowBox[{"{", 
            RowBox[{"4", ",", "4", ",", "3"}], "}"}]},
          {"\<\"-------\"\>"}
         },
         GridBoxAlignment->{"Columns" -> {{Center}}, "Rows" -> {{Baseline}}},
         GridBoxSpacings->{"Columns" -> {
             Offset[0.27999999999999997`], {
              Offset[0.5599999999999999]}, 
             Offset[0.27999999999999997`]}, "Rows" -> {
             Offset[0.2], {
              Offset[0.4]}, 
             Offset[0.2]}}],
        Column], "\[NoBreak]", ")"}]}
    },
    GridBoxAlignment->{"Columns" -> {{Center}}, "Rows" -> {{Baseline}}},
    GridBoxSpacings->{"Columns" -> {
        Offset[0.27999999999999997`], {
         Offset[0.7]}, 
        Offset[0.27999999999999997`]}, "Rows" -> {
        Offset[0.2], {
         Offset[0.4]}, 
        Offset[0.2]}}], "\[NoBreak]", ")"}],
  Function[BoxForm`e$, 
   MatrixForm[BoxForm`e$]]]], "Print",
 CellChangeTimes->{3.9959715577152433`*^9, 3.995972287419301*^9, 
  3.9959730630480337`*^9, 3.995973359782743*^9, 3.9964992493061037`*^9, 
  3.996499311511545*^9, 3.9964994011496162`*^9},
 CellLabel->
  "During evaluation of \
In[1574]:=",ExpressionUUID->"73e40867-630c-467e-bc6a-923effdace0b"],

Cell[BoxData["\<\"\"\>"], "Print",
 CellChangeTimes->{3.9959715577152433`*^9, 3.995972287419301*^9, 
  3.9959730630480337`*^9, 3.995973359782743*^9, 3.9964992493061037`*^9, 
  3.996499311511545*^9, 3.996499401155122*^9},
 CellLabel->
  "During evaluation of \
In[1574]:=",ExpressionUUID->"18520655-cfdf-4073-a630-a01e5a850bc6"],

Cell[BoxData[
 RowBox[{"{", 
  RowBox[{
   RowBox[{"{", 
    RowBox[{"1", ",", "2"}], "}"}], ",", 
   RowBox[{"{", 
    RowBox[{"1", ",", "3"}], "}"}], ",", 
   RowBox[{"{", 
    RowBox[{"1", ",", "4"}], "}"}], ",", 
   RowBox[{"{", 
    RowBox[{"2", ",", "4"}], "}"}]}], "}"}]], "Print",
 CellChangeTimes->{3.9959715577152433`*^9, 3.995972287419301*^9, 
  3.9959730630480337`*^9, 3.995973359782743*^9, 3.9964992493061037`*^9, 
  3.996499311511545*^9, 3.996499401159906*^9},
 CellLabel->
  "During evaluation of \
In[1574]:=",ExpressionUUID->"3a5d4964-6a6a-4af0-9252-994a3a296d30"],

Cell[BoxData[
 TagBox[
  RowBox[{"(", "\[NoBreak]", GridBox[{
     {
      RowBox[{"(", "\[NoBreak]", 
       TagBox[GridBox[{
          {"\<\"-------\"\>"},
          {"\<\"-------\"\>"},
          {"\<\"-------\"\>"},
          {"\<\"-------\"\>"}
         },
         GridBoxAlignment->{"Columns" -> {{Center}}, "Rows" -> {{Baseline}}},
         GridBoxSpacings->{"Columns" -> {
             Offset[0.27999999999999997`], {
              Offset[0.5599999999999999]}, 
             Offset[0.27999999999999997`]}, "Rows" -> {
             Offset[0.2], {
              Offset[0.4]}, 
             Offset[0.2]}}],
        Column], "\[NoBreak]", ")"}], 
      RowBox[{"(", "\[NoBreak]", 
       TagBox[GridBox[{
          {"\<\"-------\"\>"},
          {"\<\"-------\"\>"},
          {"\<\"-------\"\>"},
          {"\<\"-------\"\>"}
         },
         GridBoxAlignment->{"Columns" -> {{Center}}, "Rows" -> {{Baseline}}},
         GridBoxSpacings->{"Columns" -> {
             Offset[0.27999999999999997`], {
              Offset[0.5599999999999999]}, 
             Offset[0.27999999999999997`]}, "Rows" -> {
             Offset[0.2], {
              Offset[0.4]}, 
             Offset[0.2]}}],
        Column], "\[NoBreak]", ")"}], 
      RowBox[{"(", "\[NoBreak]", 
       TagBox[GridBox[{
          {"\<\"-------\"\>"},
          {"\<\"-------\"\>"},
          {"\<\"-------\"\>"},
          {"\<\"-------\"\>"}
         },
         GridBoxAlignment->{"Columns" -> {{Center}}, "Rows" -> {{Baseline}}},
         GridBoxSpacings->{"Columns" -> {
             Offset[0.27999999999999997`], {
              Offset[0.5599999999999999]}, 
             Offset[0.27999999999999997`]}, "Rows" -> {
             Offset[0.2], {
              Offset[0.4]}, 
             Offset[0.2]}}],
        Column], "\[NoBreak]", ")"}], 
      RowBox[{"(", "\[NoBreak]", 
       TagBox[GridBox[{
          {"\<\"-------\"\>"},
          {"\<\"-------\"\>"},
          {"\<\"-------\"\>"},
          {"\<\"-------\"\>"}
         },
         GridBoxAlignment->{"Columns" -> {{Center}}, "Rows" -> {{Baseline}}},
         GridBoxSpacings->{"Columns" -> {
             Offset[0.27999999999999997`], {
              Offset[0.5599999999999999]}, 
             Offset[0.27999999999999997`]}, "Rows" -> {
             Offset[0.2], {
              Offset[0.4]}, 
             Offset[0.2]}}],
        Column], "\[NoBreak]", ")"}]},
     {
      RowBox[{"(", "\[NoBreak]", 
       TagBox[GridBox[{
          {"\<\"-------\"\>"},
          {"\<\"-------\"\>"},
          {"\<\"-------\"\>"},
          {"\<\"-------\"\>"}
         },
         GridBoxAlignment->{"Columns" -> {{Center}}, "Rows" -> {{Baseline}}},
         GridBoxSpacings->{"Columns" -> {
             Offset[0.27999999999999997`], {
              Offset[0.5599999999999999]}, 
             Offset[0.27999999999999997`]}, "Rows" -> {
             Offset[0.2], {
              Offset[0.4]}, 
             Offset[0.2]}}],
        Column], "\[NoBreak]", ")"}], 
      RowBox[{"(", "\[NoBreak]", 
       TagBox[GridBox[{
          {"\<\"-------\"\>"},
          {"\<\"-------\"\>"},
          {
           RowBox[{"{", 
            RowBox[{"2", ",", "2", ",", "3"}], "}"}]},
          {"\<\"-------\"\>"}
         },
         GridBoxAlignment->{"Columns" -> {{Center}}, "Rows" -> {{Baseline}}},
         GridBoxSpacings->{"Columns" -> {
             Offset[0.27999999999999997`], {
              Offset[0.5599999999999999]}, 
             Offset[0.27999999999999997`]}, "Rows" -> {
             Offset[0.2], {
              Offset[0.4]}, 
             Offset[0.2]}}],
        Column], "\[NoBreak]", ")"}], 
      RowBox[{"(", "\[NoBreak]", 
       TagBox[GridBox[{
          {"\<\"-------\"\>"},
          {"\<\"-------\"\>"},
          {"\<\"-------\"\>"},
          {"\<\"-------\"\>"}
         },
         GridBoxAlignment->{"Columns" -> {{Center}}, "Rows" -> {{Baseline}}},
         GridBoxSpacings->{"Columns" -> {
             Offset[0.27999999999999997`], {
              Offset[0.5599999999999999]}, 
             Offset[0.27999999999999997`]}, "Rows" -> {
             Offset[0.2], {
              Offset[0.4]}, 
             Offset[0.2]}}],
        Column], "\[NoBreak]", ")"}], 
      RowBox[{"(", "\[NoBreak]", 
       TagBox[GridBox[{
          {"\<\"-------\"\>"},
          {"\<\"-------\"\>"},
          {"\<\"-------\"\>"},
          {"\<\"-------\"\>"}
         },
         GridBoxAlignment->{"Columns" -> {{Center}}, "Rows" -> {{Baseline}}},
         GridBoxSpacings->{"Columns" -> {
             Offset[0.27999999999999997`], {
              Offset[0.5599999999999999]}, 
             Offset[0.27999999999999997`]}, "Rows" -> {
             Offset[0.2], {
              Offset[0.4]}, 
             Offset[0.2]}}],
        Column], "\[NoBreak]", ")"}]},
     {
      RowBox[{"(", "\[NoBreak]", 
       TagBox[GridBox[{
          {"\<\"-------\"\>"},
          {"\<\"-------\"\>"},
          {"\<\"-------\"\>"},
          {"\<\"-------\"\>"}
         },
         GridBoxAlignment->{"Columns" -> {{Center}}, "Rows" -> {{Baseline}}},
         GridBoxSpacings->{"Columns" -> {
             Offset[0.27999999999999997`], {
              Offset[0.5599999999999999]}, 
             Offset[0.27999999999999997`]}, "Rows" -> {
             Offset[0.2], {
              Offset[0.4]}, 
             Offset[0.2]}}],
        Column], "\[NoBreak]", ")"}], 
      RowBox[{"(", "\[NoBreak]", 
       TagBox[GridBox[{
          {"\<\"-------\"\>"},
          {"\<\"-------\"\>"},
          {
           RowBox[{"{", 
            RowBox[{"3", ",", "2", ",", "3"}], "}"}]},
          {"\<\"-------\"\>"}
         },
         GridBoxAlignment->{"Columns" -> {{Center}}, "Rows" -> {{Baseline}}},
         GridBoxSpacings->{"Columns" -> {
             Offset[0.27999999999999997`], {
              Offset[0.5599999999999999]}, 
             Offset[0.27999999999999997`]}, "Rows" -> {
             Offset[0.2], {
              Offset[0.4]}, 
             Offset[0.2]}}],
        Column], "\[NoBreak]", ")"}], 
      RowBox[{"(", "\[NoBreak]", 
       TagBox[GridBox[{
          {"\<\"-------\"\>"},
          {"\<\"-------\"\>"},
          {"\<\"-------\"\>"},
          {
           RowBox[{"{", 
            RowBox[{"3", ",", "3", ",", "4"}], "}"}]}
         },
         GridBoxAlignment->{"Columns" -> {{Center}}, "Rows" -> {{Baseline}}},
         GridBoxSpacings->{"Columns" -> {
             Offset[0.27999999999999997`], {
              Offset[0.5599999999999999]}, 
             Offset[0.27999999999999997`]}, "Rows" -> {
             Offset[0.2], {
              Offset[0.4]}, 
             Offset[0.2]}}],
        Column], "\[NoBreak]", ")"}], 
      RowBox[{"(", "\[NoBreak]", 
       TagBox[GridBox[{
          {"\<\"-------\"\>"},
          {"\<\"-------\"\>"},
          {"\<\"-------\"\>"},
          {"\<\"-------\"\>"}
         },
         GridBoxAlignment->{"Columns" -> {{Center}}, "Rows" -> {{Baseline}}},
         GridBoxSpacings->{"Columns" -> {
             Offset[0.27999999999999997`], {
              Offset[0.5599999999999999]}, 
             Offset[0.27999999999999997`]}, "Rows" -> {
             Offset[0.2], {
              Offset[0.4]}, 
             Offset[0.2]}}],
        Column], "\[NoBreak]", ")"}]},
     {
      RowBox[{"(", "\[NoBreak]", 
       TagBox[GridBox[{
          {"\<\"-------\"\>"},
          {"\<\"-------\"\>"},
          {"\<\"-------\"\>"},
          {"\<\"-------\"\>"}
         },
         GridBoxAlignment->{"Columns" -> {{Center}}, "Rows" -> {{Baseline}}},
         GridBoxSpacings->{"Columns" -> {
             Offset[0.27999999999999997`], {
              Offset[0.5599999999999999]}, 
             Offset[0.27999999999999997`]}, "Rows" -> {
             Offset[0.2], {
              Offset[0.4]}, 
             Offset[0.2]}}],
        Column], "\[NoBreak]", ")"}], 
      RowBox[{"(", "\[NoBreak]", 
       TagBox[GridBox[{
          {"\<\"-------\"\>"},
          {"\<\"-------\"\>"},
          {
           RowBox[{"{", 
            RowBox[{"4", ",", "2", ",", "3"}], "}"}]},
          {"\<\"-------\"\>"}
         },
         GridBoxAlignment->{"Columns" -> {{Center}}, "Rows" -> {{Baseline}}},
         GridBoxSpacings->{"Columns" -> {
             Offset[0.27999999999999997`], {
              Offset[0.5599999999999999]}, 
             Offset[0.27999999999999997`]}, "Rows" -> {
             Offset[0.2], {
              Offset[0.4]}, 
             Offset[0.2]}}],
        Column], "\[NoBreak]", ")"}], 
      RowBox[{"(", "\[NoBreak]", 
       TagBox[GridBox[{
          {"\<\"-------\"\>"},
          {"\<\"-------\"\>"},
          {"\<\"-------\"\>"},
          {"\<\"-------\"\>"}
         },
         GridBoxAlignment->{"Columns" -> {{Center}}, "Rows" -> {{Baseline}}},
         GridBoxSpacings->{"Columns" -> {
             Offset[0.27999999999999997`], {
              Offset[0.5599999999999999]}, 
             Offset[0.27999999999999997`]}, "Rows" -> {
             Offset[0.2], {
              Offset[0.4]}, 
             Offset[0.2]}}],
        Column], "\[NoBreak]", ")"}], 
      RowBox[{"(", "\[NoBreak]", 
       TagBox[GridBox[{
          {"\<\"-------\"\>"},
          {"\<\"-------\"\>"},
          {
           RowBox[{"{", 
            RowBox[{"4", ",", "4", ",", "3"}], "}"}]},
          {"\<\"-------\"\>"}
         },
         GridBoxAlignment->{"Columns" -> {{Center}}, "Rows" -> {{Baseline}}},
         GridBoxSpacings->{"Columns" -> {
             Offset[0.27999999999999997`], {
              Offset[0.5599999999999999]}, 
             Offset[0.27999999999999997`]}, "Rows" -> {
             Offset[0.2], {
              Offset[0.4]}, 
             Offset[0.2]}}],
        Column], "\[NoBreak]", ")"}]}
    },
    GridBoxAlignment->{"Columns" -> {{Center}}, "Rows" -> {{Baseline}}},
    GridBoxSpacings->{"Columns" -> {
        Offset[0.27999999999999997`], {
         Offset[0.7]}, 
        Offset[0.27999999999999997`]}, "Rows" -> {
        Offset[0.2], {
         Offset[0.4]}, 
        Offset[0.2]}}], "\[NoBreak]", ")"}],
  Function[BoxForm`e$, 
   MatrixForm[BoxForm`e$]]]], "Print",
 CellChangeTimes->{3.9959715577152433`*^9, 3.995972287419301*^9, 
  3.9959730630480337`*^9, 3.995973359782743*^9, 3.9964992493061037`*^9, 
  3.996499311511545*^9, 3.996499401164917*^9},
 CellLabel->
  "During evaluation of \
In[1574]:=",ExpressionUUID->"a980dd6d-5ad9-4242-9e9d-8d2f2f9d0376"],

Cell[BoxData["\<\"\"\>"], "Print",
 CellChangeTimes->{3.9959715577152433`*^9, 3.995972287419301*^9, 
  3.9959730630480337`*^9, 3.995973359782743*^9, 3.9964992493061037`*^9, 
  3.996499311511545*^9, 3.996499401170383*^9},
 CellLabel->
  "During evaluation of \
In[1574]:=",ExpressionUUID->"2fc0f3fe-1d5e-4ec0-a104-d40f89ff0d5d"],

Cell[BoxData[
 RowBox[{"{", 
  RowBox[{
   RowBox[{"{", 
    RowBox[{"1", ",", "2"}], "}"}], ",", 
   RowBox[{"{", 
    RowBox[{"1", ",", "3"}], "}"}], ",", 
   RowBox[{"{", 
    RowBox[{"1", ",", "4"}], "}"}], ",", 
   RowBox[{"{", 
    RowBox[{"3", ",", "4"}], "}"}]}], "}"}]], "Print",
 CellChangeTimes->{3.9959715577152433`*^9, 3.995972287419301*^9, 
  3.9959730630480337`*^9, 3.995973359782743*^9, 3.9964992493061037`*^9, 
  3.996499311511545*^9, 3.996499401175158*^9},
 CellLabel->
  "During evaluation of \
In[1574]:=",ExpressionUUID->"89341bcd-7244-498a-89c1-4cfe4003578f"],

Cell[BoxData[
 TagBox[
  RowBox[{"(", "\[NoBreak]", GridBox[{
     {
      RowBox[{"(", "\[NoBreak]", 
       TagBox[GridBox[{
          {"\<\"-------\"\>"},
          {"\<\"-------\"\>"},
          {"\<\"-------\"\>"},
          {"\<\"-------\"\>"}
         },
         GridBoxAlignment->{"Columns" -> {{Center}}, "Rows" -> {{Baseline}}},
         GridBoxSpacings->{"Columns" -> {
             Offset[0.27999999999999997`], {
              Offset[0.5599999999999999]}, 
             Offset[0.27999999999999997`]}, "Rows" -> {
             Offset[0.2], {
              Offset[0.4]}, 
             Offset[0.2]}}],
        Column], "\[NoBreak]", ")"}], 
      RowBox[{"(", "\[NoBreak]", 
       TagBox[GridBox[{
          {"\<\"-------\"\>"},
          {"\<\"-------\"\>"},
          {"\<\"-------\"\>"},
          {"\<\"-------\"\>"}
         },
         GridBoxAlignment->{"Columns" -> {{Center}}, "Rows" -> {{Baseline}}},
         GridBoxSpacings->{"Columns" -> {
             Offset[0.27999999999999997`], {
              Offset[0.5599999999999999]}, 
             Offset[0.27999999999999997`]}, "Rows" -> {
             Offset[0.2], {
              Offset[0.4]}, 
             Offset[0.2]}}],
        Column], "\[NoBreak]", ")"}], 
      RowBox[{"(", "\[NoBreak]", 
       TagBox[GridBox[{
          {"\<\"-------\"\>"},
          {"\<\"-------\"\>"},
          {"\<\"-------\"\>"},
          {"\<\"-------\"\>"}
         },
         GridBoxAlignment->{"Columns" -> {{Center}}, "Rows" -> {{Baseline}}},
         GridBoxSpacings->{"Columns" -> {
             Offset[0.27999999999999997`], {
              Offset[0.5599999999999999]}, 
             Offset[0.27999999999999997`]}, "Rows" -> {
             Offset[0.2], {
              Offset[0.4]}, 
             Offset[0.2]}}],
        Column], "\[NoBreak]", ")"}], 
      RowBox[{"(", "\[NoBreak]", 
       TagBox[GridBox[{
          {"\<\"-------\"\>"},
          {"\<\"-------\"\>"},
          {"\<\"-------\"\>"},
          {"\<\"-------\"\>"}
         },
         GridBoxAlignment->{"Columns" -> {{Center}}, "Rows" -> {{Baseline}}},
         GridBoxSpacings->{"Columns" -> {
             Offset[0.27999999999999997`], {
              Offset[0.5599999999999999]}, 
             Offset[0.27999999999999997`]}, "Rows" -> {
             Offset[0.2], {
              Offset[0.4]}, 
             Offset[0.2]}}],
        Column], "\[NoBreak]", ")"}]},
     {
      RowBox[{"(", "\[NoBreak]", 
       TagBox[GridBox[{
          {"\<\"-------\"\>"},
          {"\<\"-------\"\>"},
          {"\<\"-------\"\>"},
          {"\<\"-------\"\>"}
         },
         GridBoxAlignment->{"Columns" -> {{Center}}, "Rows" -> {{Baseline}}},
         GridBoxSpacings->{"Columns" -> {
             Offset[0.27999999999999997`], {
              Offset[0.5599999999999999]}, 
             Offset[0.27999999999999997`]}, "Rows" -> {
             Offset[0.2], {
              Offset[0.4]}, 
             Offset[0.2]}}],
        Column], "\[NoBreak]", ")"}], 
      RowBox[{"(", "\[NoBreak]", 
       TagBox[GridBox[{
          {"\<\"-------\"\>"},
          {"\<\"-------\"\>"},
          {"\<\"-------\"\>"},
          {"\<\"-------\"\>"}
         },
         GridBoxAlignment->{"Columns" -> {{Center}}, "Rows" -> {{Baseline}}},
         GridBoxSpacings->{"Columns" -> {
             Offset[0.27999999999999997`], {
              Offset[0.5599999999999999]}, 
             Offset[0.27999999999999997`]}, "Rows" -> {
             Offset[0.2], {
              Offset[0.4]}, 
             Offset[0.2]}}],
        Column], "\[NoBreak]", ")"}], 
      RowBox[{"(", "\[NoBreak]", 
       TagBox[GridBox[{
          {"\<\"-------\"\>"},
          {"\<\"-------\"\>"},
          {"\<\"-------\"\>"},
          {"\<\"-------\"\>"}
         },
         GridBoxAlignment->{"Columns" -> {{Center}}, "Rows" -> {{Baseline}}},
         GridBoxSpacings->{"Columns" -> {
             Offset[0.27999999999999997`], {
              Offset[0.5599999999999999]}, 
             Offset[0.27999999999999997`]}, "Rows" -> {
             Offset[0.2], {
              Offset[0.4]}, 
             Offset[0.2]}}],
        Column], "\[NoBreak]", ")"}], 
      RowBox[{"(", "\[NoBreak]", 
       TagBox[GridBox[{
          {"\<\"-------\"\>"},
          {"\<\"-------\"\>"},
          {"\<\"-------\"\>"},
          {"\<\"-------\"\>"}
         },
         GridBoxAlignment->{"Columns" -> {{Center}}, "Rows" -> {{Baseline}}},
         GridBoxSpacings->{"Columns" -> {
             Offset[0.27999999999999997`], {
              Offset[0.5599999999999999]}, 
             Offset[0.27999999999999997`]}, "Rows" -> {
             Offset[0.2], {
              Offset[0.4]}, 
             Offset[0.2]}}],
        Column], "\[NoBreak]", ")"}]},
     {
      RowBox[{"(", "\[NoBreak]", 
       TagBox[GridBox[{
          {"\<\"-------\"\>"},
          {"\<\"-------\"\>"},
          {"\<\"-------\"\>"},
          {"\<\"-------\"\>"}
         },
         GridBoxAlignment->{"Columns" -> {{Center}}, "Rows" -> {{Baseline}}},
         GridBoxSpacings->{"Columns" -> {
             Offset[0.27999999999999997`], {
              Offset[0.5599999999999999]}, 
             Offset[0.27999999999999997`]}, "Rows" -> {
             Offset[0.2], {
              Offset[0.4]}, 
             Offset[0.2]}}],
        Column], "\[NoBreak]", ")"}], 
      RowBox[{"(", "\[NoBreak]", 
       TagBox[GridBox[{
          {"\<\"-------\"\>"},
          {
           RowBox[{"{", 
            RowBox[{"3", ",", "2", ",", "2"}], "}"}]},
          {"\<\"-------\"\>"},
          {"\<\"-------\"\>"}
         },
         GridBoxAlignment->{"Columns" -> {{Center}}, "Rows" -> {{Baseline}}},
         GridBoxSpacings->{"Columns" -> {
             Offset[0.27999999999999997`], {
              Offset[0.5599999999999999]}, 
             Offset[0.27999999999999997`]}, "Rows" -> {
             Offset[0.2], {
              Offset[0.4]}, 
             Offset[0.2]}}],
        Column], "\[NoBreak]", ")"}], 
      RowBox[{"(", "\[NoBreak]", 
       TagBox[GridBox[{
          {"\<\"-------\"\>"},
          {
           RowBox[{"{", 
            RowBox[{"3", ",", "3", ",", "2"}], "}"}]},
          {"\<\"-------\"\>"},
          {"\<\"-------\"\>"}
         },
         GridBoxAlignment->{"Columns" -> {{Center}}, "Rows" -> {{Baseline}}},
         GridBoxSpacings->{"Columns" -> {
             Offset[0.27999999999999997`], {
              Offset[0.5599999999999999]}, 
             Offset[0.27999999999999997`]}, "Rows" -> {
             Offset[0.2], {
              Offset[0.4]}, 
             Offset[0.2]}}],
        Column], "\[NoBreak]", ")"}], 
      RowBox[{"(", "\[NoBreak]", 
       TagBox[GridBox[{
          {"\<\"-------\"\>"},
          {"\<\"-------\"\>"},
          {"\<\"-------\"\>"},
          {"\<\"-------\"\>"}
         },
         GridBoxAlignment->{"Columns" -> {{Center}}, "Rows" -> {{Baseline}}},
         GridBoxSpacings->{"Columns" -> {
             Offset[0.27999999999999997`], {
              Offset[0.5599999999999999]}, 
             Offset[0.27999999999999997`]}, "Rows" -> {
             Offset[0.2], {
              Offset[0.4]}, 
             Offset[0.2]}}],
        Column], "\[NoBreak]", ")"}]},
     {
      RowBox[{"(", "\[NoBreak]", 
       TagBox[GridBox[{
          {"\<\"-------\"\>"},
          {"\<\"-------\"\>"},
          {"\<\"-------\"\>"},
          {"\<\"-------\"\>"}
         },
         GridBoxAlignment->{"Columns" -> {{Center}}, "Rows" -> {{Baseline}}},
         GridBoxSpacings->{"Columns" -> {
             Offset[0.27999999999999997`], {
              Offset[0.5599999999999999]}, 
             Offset[0.27999999999999997`]}, "Rows" -> {
             Offset[0.2], {
              Offset[0.4]}, 
             Offset[0.2]}}],
        Column], "\[NoBreak]", ")"}], 
      RowBox[{"(", "\[NoBreak]", 
       TagBox[GridBox[{
          {"\<\"-------\"\>"},
          {
           RowBox[{"{", 
            RowBox[{"4", ",", "2", ",", "2"}], "}"}]},
          {"\<\"-------\"\>"},
          {"\<\"-------\"\>"}
         },
         GridBoxAlignment->{"Columns" -> {{Center}}, "Rows" -> {{Baseline}}},
         GridBoxSpacings->{"Columns" -> {
             Offset[0.27999999999999997`], {
              Offset[0.5599999999999999]}, 
             Offset[0.27999999999999997`]}, "Rows" -> {
             Offset[0.2], {
              Offset[0.4]}, 
             Offset[0.2]}}],
        Column], "\[NoBreak]", ")"}], 
      RowBox[{"(", "\[NoBreak]", 
       TagBox[GridBox[{
          {"\<\"-------\"\>"},
          {
           RowBox[{"{", 
            RowBox[{"4", ",", "3", ",", "2"}], "}"}]},
          {"\<\"-------\"\>"},
          {"\<\"-------\"\>"}
         },
         GridBoxAlignment->{"Columns" -> {{Center}}, "Rows" -> {{Baseline}}},
         GridBoxSpacings->{"Columns" -> {
             Offset[0.27999999999999997`], {
              Offset[0.5599999999999999]}, 
             Offset[0.27999999999999997`]}, "Rows" -> {
             Offset[0.2], {
              Offset[0.4]}, 
             Offset[0.2]}}],
        Column], "\[NoBreak]", ")"}], 
      RowBox[{"(", "\[NoBreak]", 
       TagBox[GridBox[{
          {"\<\"-------\"\>"},
          {
           RowBox[{"{", 
            RowBox[{"4", ",", "4", ",", "2"}], "}"}]},
          {"\<\"-------\"\>"},
          {"\<\"-------\"\>"}
         },
         GridBoxAlignment->{"Columns" -> {{Center}}, "Rows" -> {{Baseline}}},
         GridBoxSpacings->{"Columns" -> {
             Offset[0.27999999999999997`], {
              Offset[0.5599999999999999]}, 
             Offset[0.27999999999999997`]}, "Rows" -> {
             Offset[0.2], {
              Offset[0.4]}, 
             Offset[0.2]}}],
        Column], "\[NoBreak]", ")"}]}
    },
    GridBoxAlignment->{"Columns" -> {{Center}}, "Rows" -> {{Baseline}}},
    GridBoxSpacings->{"Columns" -> {
        Offset[0.27999999999999997`], {
         Offset[0.7]}, 
        Offset[0.27999999999999997`]}, "Rows" -> {
        Offset[0.2], {
         Offset[0.4]}, 
        Offset[0.2]}}], "\[NoBreak]", ")"}],
  Function[BoxForm`e$, 
   MatrixForm[BoxForm`e$]]]], "Print",
 CellChangeTimes->{3.9959715577152433`*^9, 3.995972287419301*^9, 
  3.9959730630480337`*^9, 3.995973359782743*^9, 3.9964992493061037`*^9, 
  3.996499311511545*^9, 3.9964994011802473`*^9},
 CellLabel->
  "During evaluation of \
In[1574]:=",ExpressionUUID->"1cf65a14-a52c-456a-bffd-1419a51a7f63"],

Cell[BoxData["\<\"\"\>"], "Print",
 CellChangeTimes->{3.9959715577152433`*^9, 3.995972287419301*^9, 
  3.9959730630480337`*^9, 3.995973359782743*^9, 3.9964992493061037`*^9, 
  3.996499311511545*^9, 3.99649940118571*^9},
 CellLabel->
  "During evaluation of \
In[1574]:=",ExpressionUUID->"4ef1fa36-772e-4e9e-823a-cadac32f120b"],

Cell[BoxData[
 RowBox[{"{", 
  RowBox[{
   RowBox[{"{", 
    RowBox[{"1", ",", "2"}], "}"}], ",", 
   RowBox[{"{", 
    RowBox[{"1", ",", "3"}], "}"}], ",", 
   RowBox[{"{", 
    RowBox[{"1", ",", "4"}], "}"}], ",", 
   RowBox[{"{", 
    RowBox[{"4", ",", "3"}], "}"}]}], "}"}]], "Print",
 CellChangeTimes->{3.9959715577152433`*^9, 3.995972287419301*^9, 
  3.9959730630480337`*^9, 3.995973359782743*^9, 3.9964992493061037`*^9, 
  3.996499311511545*^9, 3.996499401190527*^9},
 CellLabel->
  "During evaluation of \
In[1574]:=",ExpressionUUID->"9ec72ba2-7a3e-415e-ae15-a69478e45073"],

Cell[BoxData[
 TagBox[
  RowBox[{"(", "\[NoBreak]", GridBox[{
     {
      RowBox[{"(", "\[NoBreak]", 
       TagBox[GridBox[{
          {"\<\"-------\"\>"},
          {"\<\"-------\"\>"},
          {"\<\"-------\"\>"},
          {"\<\"-------\"\>"}
         },
         GridBoxAlignment->{"Columns" -> {{Center}}, "Rows" -> {{Baseline}}},
         GridBoxSpacings->{"Columns" -> {
             Offset[0.27999999999999997`], {
              Offset[0.5599999999999999]}, 
             Offset[0.27999999999999997`]}, "Rows" -> {
             Offset[0.2], {
              Offset[0.4]}, 
             Offset[0.2]}}],
        Column], "\[NoBreak]", ")"}], 
      RowBox[{"(", "\[NoBreak]", 
       TagBox[GridBox[{
          {"\<\"-------\"\>"},
          {"\<\"-------\"\>"},
          {"\<\"-------\"\>"},
          {"\<\"-------\"\>"}
         },
         GridBoxAlignment->{"Columns" -> {{Center}}, "Rows" -> {{Baseline}}},
         GridBoxSpacings->{"Columns" -> {
             Offset[0.27999999999999997`], {
              Offset[0.5599999999999999]}, 
             Offset[0.27999999999999997`]}, "Rows" -> {
             Offset[0.2], {
              Offset[0.4]}, 
             Offset[0.2]}}],
        Column], "\[NoBreak]", ")"}], 
      RowBox[{"(", "\[NoBreak]", 
       TagBox[GridBox[{
          {"\<\"-------\"\>"},
          {"\<\"-------\"\>"},
          {"\<\"-------\"\>"},
          {"\<\"-------\"\>"}
         },
         GridBoxAlignment->{"Columns" -> {{Center}}, "Rows" -> {{Baseline}}},
         GridBoxSpacings->{"Columns" -> {
             Offset[0.27999999999999997`], {
              Offset[0.5599999999999999]}, 
             Offset[0.27999999999999997`]}, "Rows" -> {
             Offset[0.2], {
              Offset[0.4]}, 
             Offset[0.2]}}],
        Column], "\[NoBreak]", ")"}], 
      RowBox[{"(", "\[NoBreak]", 
       TagBox[GridBox[{
          {"\<\"-------\"\>"},
          {"\<\"-------\"\>"},
          {"\<\"-------\"\>"},
          {"\<\"-------\"\>"}
         },
         GridBoxAlignment->{"Columns" -> {{Center}}, "Rows" -> {{Baseline}}},
         GridBoxSpacings->{"Columns" -> {
             Offset[0.27999999999999997`], {
              Offset[0.5599999999999999]}, 
             Offset[0.27999999999999997`]}, "Rows" -> {
             Offset[0.2], {
              Offset[0.4]}, 
             Offset[0.2]}}],
        Column], "\[NoBreak]", ")"}]},
     {
      RowBox[{"(", "\[NoBreak]", 
       TagBox[GridBox[{
          {"\<\"-------\"\>"},
          {"\<\"-------\"\>"},
          {"\<\"-------\"\>"},
          {"\<\"-------\"\>"}
         },
         GridBoxAlignment->{"Columns" -> {{Center}}, "Rows" -> {{Baseline}}},
         GridBoxSpacings->{"Columns" -> {
             Offset[0.27999999999999997`], {
              Offset[0.5599999999999999]}, 
             Offset[0.27999999999999997`]}, "Rows" -> {
             Offset[0.2], {
              Offset[0.4]}, 
             Offset[0.2]}}],
        Column], "\[NoBreak]", ")"}], 
      RowBox[{"(", "\[NoBreak]", 
       TagBox[GridBox[{
          {"\<\"-------\"\>"},
          {"\<\"-------\"\>"},
          {"\<\"-------\"\>"},
          {"\<\"-------\"\>"}
         },
         GridBoxAlignment->{"Columns" -> {{Center}}, "Rows" -> {{Baseline}}},
         GridBoxSpacings->{"Columns" -> {
             Offset[0.27999999999999997`], {
              Offset[0.5599999999999999]}, 
             Offset[0.27999999999999997`]}, "Rows" -> {
             Offset[0.2], {
              Offset[0.4]}, 
             Offset[0.2]}}],
        Column], "\[NoBreak]", ")"}], 
      RowBox[{"(", "\[NoBreak]", 
       TagBox[GridBox[{
          {"\<\"-------\"\>"},
          {"\<\"-------\"\>"},
          {"\<\"-------\"\>"},
          {"\<\"-------\"\>"}
         },
         GridBoxAlignment->{"Columns" -> {{Center}}, "Rows" -> {{Baseline}}},
         GridBoxSpacings->{"Columns" -> {
             Offset[0.27999999999999997`], {
              Offset[0.5599999999999999]}, 
             Offset[0.27999999999999997`]}, "Rows" -> {
             Offset[0.2], {
              Offset[0.4]}, 
             Offset[0.2]}}],
        Column], "\[NoBreak]", ")"}], 
      RowBox[{"(", "\[NoBreak]", 
       TagBox[GridBox[{
          {"\<\"-------\"\>"},
          {"\<\"-------\"\>"},
          {"\<\"-------\"\>"},
          {"\<\"-------\"\>"}
         },
         GridBoxAlignment->{"Columns" -> {{Center}}, "Rows" -> {{Baseline}}},
         GridBoxSpacings->{"Columns" -> {
             Offset[0.27999999999999997`], {
              Offset[0.5599999999999999]}, 
             Offset[0.27999999999999997`]}, "Rows" -> {
             Offset[0.2], {
              Offset[0.4]}, 
             Offset[0.2]}}],
        Column], "\[NoBreak]", ")"}]},
     {
      RowBox[{"(", "\[NoBreak]", 
       TagBox[GridBox[{
          {"\<\"-------\"\>"},
          {"\<\"-------\"\>"},
          {"\<\"-------\"\>"},
          {"\<\"-------\"\>"}
         },
         GridBoxAlignment->{"Columns" -> {{Center}}, "Rows" -> {{Baseline}}},
         GridBoxSpacings->{"Columns" -> {
             Offset[0.27999999999999997`], {
              Offset[0.5599999999999999]}, 
             Offset[0.27999999999999997`]}, "Rows" -> {
             Offset[0.2], {
              Offset[0.4]}, 
             Offset[0.2]}}],
        Column], "\[NoBreak]", ")"}], 
      RowBox[{"(", "\[NoBreak]", 
       TagBox[GridBox[{
          {"\<\"-------\"\>"},
          {
           RowBox[{"{", 
            RowBox[{"3", ",", "2", ",", "2"}], "}"}]},
          {"\<\"-------\"\>"},
          {"\<\"-------\"\>"}
         },
         GridBoxAlignment->{"Columns" -> {{Center}}, "Rows" -> {{Baseline}}},
         GridBoxSpacings->{"Columns" -> {
             Offset[0.27999999999999997`], {
              Offset[0.5599999999999999]}, 
             Offset[0.27999999999999997`]}, "Rows" -> {
             Offset[0.2], {
              Offset[0.4]}, 
             Offset[0.2]}}],
        Column], "\[NoBreak]", ")"}], 
      RowBox[{"(", "\[NoBreak]", 
       TagBox[GridBox[{
          {"\<\"-------\"\>"},
          {
           RowBox[{"{", 
            RowBox[{"3", ",", "3", ",", "2"}], "}"}]},
          {"\<\"-------\"\>"},
          {"\<\"-------\"\>"}
         },
         GridBoxAlignment->{"Columns" -> {{Center}}, "Rows" -> {{Baseline}}},
         GridBoxSpacings->{"Columns" -> {
             Offset[0.27999999999999997`], {
              Offset[0.5599999999999999]}, 
             Offset[0.27999999999999997`]}, "Rows" -> {
             Offset[0.2], {
              Offset[0.4]}, 
             Offset[0.2]}}],
        Column], "\[NoBreak]", ")"}], 
      RowBox[{"(", "\[NoBreak]", 
       TagBox[GridBox[{
          {"\<\"-------\"\>"},
          {
           RowBox[{"{", 
            RowBox[{"3", ",", "4", ",", "2"}], "}"}]},
          {"\<\"-------\"\>"},
          {"\<\"-------\"\>"}
         },
         GridBoxAlignment->{"Columns" -> {{Center}}, "Rows" -> {{Baseline}}},
         GridBoxSpacings->{"Columns" -> {
             Offset[0.27999999999999997`], {
              Offset[0.5599999999999999]}, 
             Offset[0.27999999999999997`]}, "Rows" -> {
             Offset[0.2], {
              Offset[0.4]}, 
             Offset[0.2]}}],
        Column], "\[NoBreak]", ")"}]},
     {
      RowBox[{"(", "\[NoBreak]", 
       TagBox[GridBox[{
          {"\<\"-------\"\>"},
          {"\<\"-------\"\>"},
          {"\<\"-------\"\>"},
          {"\<\"-------\"\>"}
         },
         GridBoxAlignment->{"Columns" -> {{Center}}, "Rows" -> {{Baseline}}},
         GridBoxSpacings->{"Columns" -> {
             Offset[0.27999999999999997`], {
              Offset[0.5599999999999999]}, 
             Offset[0.27999999999999997`]}, "Rows" -> {
             Offset[0.2], {
              Offset[0.4]}, 
             Offset[0.2]}}],
        Column], "\[NoBreak]", ")"}], 
      RowBox[{"(", "\[NoBreak]", 
       TagBox[GridBox[{
          {"\<\"-------\"\>"},
          {
           RowBox[{"{", 
            RowBox[{"4", ",", "2", ",", "2"}], "}"}]},
          {"\<\"-------\"\>"},
          {"\<\"-------\"\>"}
         },
         GridBoxAlignment->{"Columns" -> {{Center}}, "Rows" -> {{Baseline}}},
         GridBoxSpacings->{"Columns" -> {
             Offset[0.27999999999999997`], {
              Offset[0.5599999999999999]}, 
             Offset[0.27999999999999997`]}, "Rows" -> {
             Offset[0.2], {
              Offset[0.4]}, 
             Offset[0.2]}}],
        Column], "\[NoBreak]", ")"}], 
      RowBox[{"(", "\[NoBreak]", 
       TagBox[GridBox[{
          {"\<\"-------\"\>"},
          {"\<\"-------\"\>"},
          {"\<\"-------\"\>"},
          {"\<\"-------\"\>"}
         },
         GridBoxAlignment->{"Columns" -> {{Center}}, "Rows" -> {{Baseline}}},
         GridBoxSpacings->{"Columns" -> {
             Offset[0.27999999999999997`], {
              Offset[0.5599999999999999]}, 
             Offset[0.27999999999999997`]}, "Rows" -> {
             Offset[0.2], {
              Offset[0.4]}, 
             Offset[0.2]}}],
        Column], "\[NoBreak]", ")"}], 
      RowBox[{"(", "\[NoBreak]", 
       TagBox[GridBox[{
          {"\<\"-------\"\>"},
          {
           RowBox[{"{", 
            RowBox[{"4", ",", "4", ",", "2"}], "}"}]},
          {"\<\"-------\"\>"},
          {"\<\"-------\"\>"}
         },
         GridBoxAlignment->{"Columns" -> {{Center}}, "Rows" -> {{Baseline}}},
         GridBoxSpacings->{"Columns" -> {
             Offset[0.27999999999999997`], {
              Offset[0.5599999999999999]}, 
             Offset[0.27999999999999997`]}, "Rows" -> {
             Offset[0.2], {
              Offset[0.4]}, 
             Offset[0.2]}}],
        Column], "\[NoBreak]", ")"}]}
    },
    GridBoxAlignment->{"Columns" -> {{Center}}, "Rows" -> {{Baseline}}},
    GridBoxSpacings->{"Columns" -> {
        Offset[0.27999999999999997`], {
         Offset[0.7]}, 
        Offset[0.27999999999999997`]}, "Rows" -> {
        Offset[0.2], {
         Offset[0.4]}, 
        Offset[0.2]}}], "\[NoBreak]", ")"}],
  Function[BoxForm`e$, 
   MatrixForm[BoxForm`e$]]]], "Print",
 CellChangeTimes->{3.9959715577152433`*^9, 3.995972287419301*^9, 
  3.9959730630480337`*^9, 3.995973359782743*^9, 3.9964992493061037`*^9, 
  3.996499311511545*^9, 3.996499401195662*^9},
 CellLabel->
  "During evaluation of \
In[1574]:=",ExpressionUUID->"c6ec14fa-82bd-494d-b789-598e8160ccd5"],

Cell[BoxData["\<\"\"\>"], "Print",
 CellChangeTimes->{3.9959715577152433`*^9, 3.995972287419301*^9, 
  3.9959730630480337`*^9, 3.995973359782743*^9, 3.9964992493061037`*^9, 
  3.996499311511545*^9, 3.996499401201187*^9},
 CellLabel->
  "During evaluation of \
In[1574]:=",ExpressionUUID->"29b74f85-c360-43ff-a994-6a7d74f46884"],

Cell[BoxData[
 RowBox[{"{", 
  RowBox[{
   RowBox[{"{", 
    RowBox[{"2", ",", "1"}], "}"}], ",", 
   RowBox[{"{", 
    RowBox[{"2", ",", "3"}], "}"}], ",", 
   RowBox[{"{", 
    RowBox[{"3", ",", "1"}], "}"}], ",", 
   RowBox[{"{", 
    RowBox[{"4", ",", "1"}], "}"}]}], "}"}]], "Print",
 CellChangeTimes->{3.9959715577152433`*^9, 3.995972287419301*^9, 
  3.9959730630480337`*^9, 3.995973359782743*^9, 3.9964992493061037`*^9, 
  3.996499311511545*^9, 3.996499401206039*^9},
 CellLabel->
  "During evaluation of \
In[1574]:=",ExpressionUUID->"d2b38478-7d35-4aaf-9c2c-729839ecf1ec"],

Cell[BoxData[
 TagBox[
  RowBox[{"(", "\[NoBreak]", GridBox[{
     {
      RowBox[{"(", "\[NoBreak]", 
       TagBox[GridBox[{
          {"\<\"-------\"\>"},
          {"\<\"-------\"\>"},
          {"\<\"-------\"\>"},
          {"\<\"-------\"\>"}
         },
         GridBoxAlignment->{"Columns" -> {{Center}}, "Rows" -> {{Baseline}}},
         GridBoxSpacings->{"Columns" -> {
             Offset[0.27999999999999997`], {
              Offset[0.5599999999999999]}, 
             Offset[0.27999999999999997`]}, "Rows" -> {
             Offset[0.2], {
              Offset[0.4]}, 
             Offset[0.2]}}],
        Column], "\[NoBreak]", ")"}], 
      RowBox[{"(", "\[NoBreak]", 
       TagBox[GridBox[{
          {"\<\"-------\"\>"},
          {"\<\"-------\"\>"},
          {"\<\"-------\"\>"},
          {"\<\"-------\"\>"}
         },
         GridBoxAlignment->{"Columns" -> {{Center}}, "Rows" -> {{Baseline}}},
         GridBoxSpacings->{"Columns" -> {
             Offset[0.27999999999999997`], {
              Offset[0.5599999999999999]}, 
             Offset[0.27999999999999997`]}, "Rows" -> {
             Offset[0.2], {
              Offset[0.4]}, 
             Offset[0.2]}}],
        Column], "\[NoBreak]", ")"}], 
      RowBox[{"(", "\[NoBreak]", 
       TagBox[GridBox[{
          {"\<\"-------\"\>"},
          {"\<\"-------\"\>"},
          {"\<\"-------\"\>"},
          {"\<\"-------\"\>"}
         },
         GridBoxAlignment->{"Columns" -> {{Center}}, "Rows" -> {{Baseline}}},
         GridBoxSpacings->{"Columns" -> {
             Offset[0.27999999999999997`], {
              Offset[0.5599999999999999]}, 
             Offset[0.27999999999999997`]}, "Rows" -> {
             Offset[0.2], {
              Offset[0.4]}, 
             Offset[0.2]}}],
        Column], "\[NoBreak]", ")"}], 
      RowBox[{"(", "\[NoBreak]", 
       TagBox[GridBox[{
          {"\<\"-------\"\>"},
          {"\<\"-------\"\>"},
          {"\<\"-------\"\>"},
          {"\<\"-------\"\>"}
         },
         GridBoxAlignment->{"Columns" -> {{Center}}, "Rows" -> {{Baseline}}},
         GridBoxSpacings->{"Columns" -> {
             Offset[0.27999999999999997`], {
              Offset[0.5599999999999999]}, 
             Offset[0.27999999999999997`]}, "Rows" -> {
             Offset[0.2], {
              Offset[0.4]}, 
             Offset[0.2]}}],
        Column], "\[NoBreak]", ")"}]},
     {
      RowBox[{"(", "\[NoBreak]", 
       TagBox[GridBox[{
          {"\<\"-------\"\>"},
          {"\<\"-------\"\>"},
          {"\<\"-------\"\>"},
          {"\<\"-------\"\>"}
         },
         GridBoxAlignment->{"Columns" -> {{Center}}, "Rows" -> {{Baseline}}},
         GridBoxSpacings->{"Columns" -> {
             Offset[0.27999999999999997`], {
              Offset[0.5599999999999999]}, 
             Offset[0.27999999999999997`]}, "Rows" -> {
             Offset[0.2], {
              Offset[0.4]}, 
             Offset[0.2]}}],
        Column], "\[NoBreak]", ")"}], 
      RowBox[{"(", "\[NoBreak]", 
       TagBox[GridBox[{
          {"\<\"-------\"\>"},
          {"\<\"-------\"\>"},
          {"\<\"-------\"\>"},
          {
           RowBox[{"{", 
            RowBox[{"2", ",", "2", ",", "4"}], "}"}]}
         },
         GridBoxAlignment->{"Columns" -> {{Center}}, "Rows" -> {{Baseline}}},
         GridBoxSpacings->{"Columns" -> {
             Offset[0.27999999999999997`], {
              Offset[0.5599999999999999]}, 
             Offset[0.27999999999999997`]}, "Rows" -> {
             Offset[0.2], {
              Offset[0.4]}, 
             Offset[0.2]}}],
        Column], "\[NoBreak]", ")"}], 
      RowBox[{"(", "\[NoBreak]", 
       TagBox[GridBox[{
          {"\<\"-------\"\>"},
          {"\<\"-------\"\>"},
          {"\<\"-------\"\>"},
          {"\<\"-------\"\>"}
         },
         GridBoxAlignment->{"Columns" -> {{Center}}, "Rows" -> {{Baseline}}},
         GridBoxSpacings->{"Columns" -> {
             Offset[0.27999999999999997`], {
              Offset[0.5599999999999999]}, 
             Offset[0.27999999999999997`]}, "Rows" -> {
             Offset[0.2], {
              Offset[0.4]}, 
             Offset[0.2]}}],
        Column], "\[NoBreak]", ")"}], 
      RowBox[{"(", "\[NoBreak]", 
       TagBox[GridBox[{
          {"\<\"-------\"\>"},
          {"\<\"-------\"\>"},
          {"\<\"-------\"\>"},
          {"\<\"-------\"\>"}
         },
         GridBoxAlignment->{"Columns" -> {{Center}}, "Rows" -> {{Baseline}}},
         GridBoxSpacings->{"Columns" -> {
             Offset[0.27999999999999997`], {
              Offset[0.5599999999999999]}, 
             Offset[0.27999999999999997`]}, "Rows" -> {
             Offset[0.2], {
              Offset[0.4]}, 
             Offset[0.2]}}],
        Column], "\[NoBreak]", ")"}]},
     {
      RowBox[{"(", "\[NoBreak]", 
       TagBox[GridBox[{
          {"\<\"-------\"\>"},
          {"\<\"-------\"\>"},
          {"\<\"-------\"\>"},
          {"\<\"-------\"\>"}
         },
         GridBoxAlignment->{"Columns" -> {{Center}}, "Rows" -> {{Baseline}}},
         GridBoxSpacings->{"Columns" -> {
             Offset[0.27999999999999997`], {
              Offset[0.5599999999999999]}, 
             Offset[0.27999999999999997`]}, "Rows" -> {
             Offset[0.2], {
              Offset[0.4]}, 
             Offset[0.2]}}],
        Column], "\[NoBreak]", ")"}], 
      RowBox[{"(", "\[NoBreak]", 
       TagBox[GridBox[{
          {"\<\"-------\"\>"},
          {"\<\"-------\"\>"},
          {"\<\"-------\"\>"},
          {
           RowBox[{"{", 
            RowBox[{"3", ",", "2", ",", "4"}], "}"}]}
         },
         GridBoxAlignment->{"Columns" -> {{Center}}, "Rows" -> {{Baseline}}},
         GridBoxSpacings->{"Columns" -> {
             Offset[0.27999999999999997`], {
              Offset[0.5599999999999999]}, 
             Offset[0.27999999999999997`]}, "Rows" -> {
             Offset[0.2], {
              Offset[0.4]}, 
             Offset[0.2]}}],
        Column], "\[NoBreak]", ")"}], 
      RowBox[{"(", "\[NoBreak]", 
       TagBox[GridBox[{
          {"\<\"-------\"\>"},
          {"\<\"-------\"\>"},
          {"\<\"-------\"\>"},
          {
           RowBox[{"{", 
            RowBox[{"3", ",", "3", ",", "4"}], "}"}]}
         },
         GridBoxAlignment->{"Columns" -> {{Center}}, "Rows" -> {{Baseline}}},
         GridBoxSpacings->{"Columns" -> {
             Offset[0.27999999999999997`], {
              Offset[0.5599999999999999]}, 
             Offset[0.27999999999999997`]}, "Rows" -> {
             Offset[0.2], {
              Offset[0.4]}, 
             Offset[0.2]}}],
        Column], "\[NoBreak]", ")"}], 
      RowBox[{"(", "\[NoBreak]", 
       TagBox[GridBox[{
          {"\<\"-------\"\>"},
          {"\<\"-------\"\>"},
          {"\<\"-------\"\>"},
          {"\<\"-------\"\>"}
         },
         GridBoxAlignment->{"Columns" -> {{Center}}, "Rows" -> {{Baseline}}},
         GridBoxSpacings->{"Columns" -> {
             Offset[0.27999999999999997`], {
              Offset[0.5599999999999999]}, 
             Offset[0.27999999999999997`]}, "Rows" -> {
             Offset[0.2], {
              Offset[0.4]}, 
             Offset[0.2]}}],
        Column], "\[NoBreak]", ")"}]},
     {
      RowBox[{"(", "\[NoBreak]", 
       TagBox[GridBox[{
          {"\<\"-------\"\>"},
          {"\<\"-------\"\>"},
          {"\<\"-------\"\>"},
          {"\<\"-------\"\>"}
         },
         GridBoxAlignment->{"Columns" -> {{Center}}, "Rows" -> {{Baseline}}},
         GridBoxSpacings->{"Columns" -> {
             Offset[0.27999999999999997`], {
              Offset[0.5599999999999999]}, 
             Offset[0.27999999999999997`]}, "Rows" -> {
             Offset[0.2], {
              Offset[0.4]}, 
             Offset[0.2]}}],
        Column], "\[NoBreak]", ")"}], 
      RowBox[{"(", "\[NoBreak]", 
       TagBox[GridBox[{
          {"\<\"-------\"\>"},
          {"\<\"-------\"\>"},
          {"\<\"-------\"\>"},
          {
           RowBox[{"{", 
            RowBox[{"4", ",", "2", ",", "4"}], "}"}]}
         },
         GridBoxAlignment->{"Columns" -> {{Center}}, "Rows" -> {{Baseline}}},
         GridBoxSpacings->{"Columns" -> {
             Offset[0.27999999999999997`], {
              Offset[0.5599999999999999]}, 
             Offset[0.27999999999999997`]}, "Rows" -> {
             Offset[0.2], {
              Offset[0.4]}, 
             Offset[0.2]}}],
        Column], "\[NoBreak]", ")"}], 
      RowBox[{"(", "\[NoBreak]", 
       TagBox[GridBox[{
          {"\<\"-------\"\>"},
          {"\<\"-------\"\>"},
          {"\<\"-------\"\>"},
          {"\<\"-------\"\>"}
         },
         GridBoxAlignment->{"Columns" -> {{Center}}, "Rows" -> {{Baseline}}},
         GridBoxSpacings->{"Columns" -> {
             Offset[0.27999999999999997`], {
              Offset[0.5599999999999999]}, 
             Offset[0.27999999999999997`]}, "Rows" -> {
             Offset[0.2], {
              Offset[0.4]}, 
             Offset[0.2]}}],
        Column], "\[NoBreak]", ")"}], 
      RowBox[{"(", "\[NoBreak]", 
       TagBox[GridBox[{
          {"\<\"-------\"\>"},
          {"\<\"-------\"\>"},
          {
           RowBox[{"{", 
            RowBox[{"4", ",", "4", ",", "3"}], "}"}]},
          {"\<\"-------\"\>"}
         },
         GridBoxAlignment->{"Columns" -> {{Center}}, "Rows" -> {{Baseline}}},
         GridBoxSpacings->{"Columns" -> {
             Offset[0.27999999999999997`], {
              Offset[0.5599999999999999]}, 
             Offset[0.27999999999999997`]}, "Rows" -> {
             Offset[0.2], {
              Offset[0.4]}, 
             Offset[0.2]}}],
        Column], "\[NoBreak]", ")"}]}
    },
    GridBoxAlignment->{"Columns" -> {{Center}}, "Rows" -> {{Baseline}}},
    GridBoxSpacings->{"Columns" -> {
        Offset[0.27999999999999997`], {
         Offset[0.7]}, 
        Offset[0.27999999999999997`]}, "Rows" -> {
        Offset[0.2], {
         Offset[0.4]}, 
        Offset[0.2]}}], "\[NoBreak]", ")"}],
  Function[BoxForm`e$, 
   MatrixForm[BoxForm`e$]]]], "Print",
 CellChangeTimes->{3.9959715577152433`*^9, 3.995972287419301*^9, 
  3.9959730630480337`*^9, 3.995973359782743*^9, 3.9964992493061037`*^9, 
  3.996499311511545*^9, 3.996499401211135*^9},
 CellLabel->
  "During evaluation of \
In[1574]:=",ExpressionUUID->"bc42d5eb-3b95-4246-b14c-04743cbb2556"],

Cell[BoxData["\<\"\"\>"], "Print",
 CellChangeTimes->{3.9959715577152433`*^9, 3.995972287419301*^9, 
  3.9959730630480337`*^9, 3.995973359782743*^9, 3.9964992493061037`*^9, 
  3.996499311511545*^9, 3.996499401216805*^9},
 CellLabel->
  "During evaluation of \
In[1574]:=",ExpressionUUID->"8388d2c7-dd27-4c30-bd9a-0000a996ef6a"],

Cell[BoxData[
 RowBox[{"{", 
  RowBox[{
   RowBox[{"{", 
    RowBox[{"2", ",", "1"}], "}"}], ",", 
   RowBox[{"{", 
    RowBox[{"2", ",", "4"}], "}"}], ",", 
   RowBox[{"{", 
    RowBox[{"3", ",", "1"}], "}"}], ",", 
   RowBox[{"{", 
    RowBox[{"4", ",", "1"}], "}"}]}], "}"}]], "Print",
 CellChangeTimes->{3.9959715577152433`*^9, 3.995972287419301*^9, 
  3.9959730630480337`*^9, 3.995973359782743*^9, 3.9964992493061037`*^9, 
  3.996499311511545*^9, 3.996499401222332*^9},
 CellLabel->
  "During evaluation of \
In[1574]:=",ExpressionUUID->"687b0072-2441-456d-8d65-99044c08d3d7"],

Cell[BoxData[
 TagBox[
  RowBox[{"(", "\[NoBreak]", GridBox[{
     {
      RowBox[{"(", "\[NoBreak]", 
       TagBox[GridBox[{
          {"\<\"-------\"\>"},
          {"\<\"-------\"\>"},
          {"\<\"-------\"\>"},
          {"\<\"-------\"\>"}
         },
         GridBoxAlignment->{"Columns" -> {{Center}}, "Rows" -> {{Baseline}}},
         GridBoxSpacings->{"Columns" -> {
             Offset[0.27999999999999997`], {
              Offset[0.5599999999999999]}, 
             Offset[0.27999999999999997`]}, "Rows" -> {
             Offset[0.2], {
              Offset[0.4]}, 
             Offset[0.2]}}],
        Column], "\[NoBreak]", ")"}], 
      RowBox[{"(", "\[NoBreak]", 
       TagBox[GridBox[{
          {"\<\"-------\"\>"},
          {"\<\"-------\"\>"},
          {"\<\"-------\"\>"},
          {"\<\"-------\"\>"}
         },
         GridBoxAlignment->{"Columns" -> {{Center}}, "Rows" -> {{Baseline}}},
         GridBoxSpacings->{"Columns" -> {
             Offset[0.27999999999999997`], {
              Offset[0.5599999999999999]}, 
             Offset[0.27999999999999997`]}, "Rows" -> {
             Offset[0.2], {
              Offset[0.4]}, 
             Offset[0.2]}}],
        Column], "\[NoBreak]", ")"}], 
      RowBox[{"(", "\[NoBreak]", 
       TagBox[GridBox[{
          {"\<\"-------\"\>"},
          {"\<\"-------\"\>"},
          {"\<\"-------\"\>"},
          {"\<\"-------\"\>"}
         },
         GridBoxAlignment->{"Columns" -> {{Center}}, "Rows" -> {{Baseline}}},
         GridBoxSpacings->{"Columns" -> {
             Offset[0.27999999999999997`], {
              Offset[0.5599999999999999]}, 
             Offset[0.27999999999999997`]}, "Rows" -> {
             Offset[0.2], {
              Offset[0.4]}, 
             Offset[0.2]}}],
        Column], "\[NoBreak]", ")"}], 
      RowBox[{"(", "\[NoBreak]", 
       TagBox[GridBox[{
          {"\<\"-------\"\>"},
          {"\<\"-------\"\>"},
          {"\<\"-------\"\>"},
          {"\<\"-------\"\>"}
         },
         GridBoxAlignment->{"Columns" -> {{Center}}, "Rows" -> {{Baseline}}},
         GridBoxSpacings->{"Columns" -> {
             Offset[0.27999999999999997`], {
              Offset[0.5599999999999999]}, 
             Offset[0.27999999999999997`]}, "Rows" -> {
             Offset[0.2], {
              Offset[0.4]}, 
             Offset[0.2]}}],
        Column], "\[NoBreak]", ")"}]},
     {
      RowBox[{"(", "\[NoBreak]", 
       TagBox[GridBox[{
          {"\<\"-------\"\>"},
          {"\<\"-------\"\>"},
          {"\<\"-------\"\>"},
          {"\<\"-------\"\>"}
         },
         GridBoxAlignment->{"Columns" -> {{Center}}, "Rows" -> {{Baseline}}},
         GridBoxSpacings->{"Columns" -> {
             Offset[0.27999999999999997`], {
              Offset[0.5599999999999999]}, 
             Offset[0.27999999999999997`]}, "Rows" -> {
             Offset[0.2], {
              Offset[0.4]}, 
             Offset[0.2]}}],
        Column], "\[NoBreak]", ")"}], 
      RowBox[{"(", "\[NoBreak]", 
       TagBox[GridBox[{
          {"\<\"-------\"\>"},
          {"\<\"-------\"\>"},
          {
           RowBox[{"{", 
            RowBox[{"2", ",", "2", ",", "3"}], "}"}]},
          {"\<\"-------\"\>"}
         },
         GridBoxAlignment->{"Columns" -> {{Center}}, "Rows" -> {{Baseline}}},
         GridBoxSpacings->{"Columns" -> {
             Offset[0.27999999999999997`], {
              Offset[0.5599999999999999]}, 
             Offset[0.27999999999999997`]}, "Rows" -> {
             Offset[0.2], {
              Offset[0.4]}, 
             Offset[0.2]}}],
        Column], "\[NoBreak]", ")"}], 
      RowBox[{"(", "\[NoBreak]", 
       TagBox[GridBox[{
          {"\<\"-------\"\>"},
          {"\<\"-------\"\>"},
          {"\<\"-------\"\>"},
          {"\<\"-------\"\>"}
         },
         GridBoxAlignment->{"Columns" -> {{Center}}, "Rows" -> {{Baseline}}},
         GridBoxSpacings->{"Columns" -> {
             Offset[0.27999999999999997`], {
              Offset[0.5599999999999999]}, 
             Offset[0.27999999999999997`]}, "Rows" -> {
             Offset[0.2], {
              Offset[0.4]}, 
             Offset[0.2]}}],
        Column], "\[NoBreak]", ")"}], 
      RowBox[{"(", "\[NoBreak]", 
       TagBox[GridBox[{
          {"\<\"-------\"\>"},
          {"\<\"-------\"\>"},
          {"\<\"-------\"\>"},
          {"\<\"-------\"\>"}
         },
         GridBoxAlignment->{"Columns" -> {{Center}}, "Rows" -> {{Baseline}}},
         GridBoxSpacings->{"Columns" -> {
             Offset[0.27999999999999997`], {
              Offset[0.5599999999999999]}, 
             Offset[0.27999999999999997`]}, "Rows" -> {
             Offset[0.2], {
              Offset[0.4]}, 
             Offset[0.2]}}],
        Column], "\[NoBreak]", ")"}]},
     {
      RowBox[{"(", "\[NoBreak]", 
       TagBox[GridBox[{
          {"\<\"-------\"\>"},
          {"\<\"-------\"\>"},
          {"\<\"-------\"\>"},
          {"\<\"-------\"\>"}
         },
         GridBoxAlignment->{"Columns" -> {{Center}}, "Rows" -> {{Baseline}}},
         GridBoxSpacings->{"Columns" -> {
             Offset[0.27999999999999997`], {
              Offset[0.5599999999999999]}, 
             Offset[0.27999999999999997`]}, "Rows" -> {
             Offset[0.2], {
              Offset[0.4]}, 
             Offset[0.2]}}],
        Column], "\[NoBreak]", ")"}], 
      RowBox[{"(", "\[NoBreak]", 
       TagBox[GridBox[{
          {"\<\"-------\"\>"},
          {"\<\"-------\"\>"},
          {
           RowBox[{"{", 
            RowBox[{"3", ",", "2", ",", "3"}], "}"}]},
          {"\<\"-------\"\>"}
         },
         GridBoxAlignment->{"Columns" -> {{Center}}, "Rows" -> {{Baseline}}},
         GridBoxSpacings->{"Columns" -> {
             Offset[0.27999999999999997`], {
              Offset[0.5599999999999999]}, 
             Offset[0.27999999999999997`]}, "Rows" -> {
             Offset[0.2], {
              Offset[0.4]}, 
             Offset[0.2]}}],
        Column], "\[NoBreak]", ")"}], 
      RowBox[{"(", "\[NoBreak]", 
       TagBox[GridBox[{
          {"\<\"-------\"\>"},
          {"\<\"-------\"\>"},
          {"\<\"-------\"\>"},
          {
           RowBox[{"{", 
            RowBox[{"3", ",", "3", ",", "4"}], "}"}]}
         },
         GridBoxAlignment->{"Columns" -> {{Center}}, "Rows" -> {{Baseline}}},
         GridBoxSpacings->{"Columns" -> {
             Offset[0.27999999999999997`], {
              Offset[0.5599999999999999]}, 
             Offset[0.27999999999999997`]}, "Rows" -> {
             Offset[0.2], {
              Offset[0.4]}, 
             Offset[0.2]}}],
        Column], "\[NoBreak]", ")"}], 
      RowBox[{"(", "\[NoBreak]", 
       TagBox[GridBox[{
          {"\<\"-------\"\>"},
          {"\<\"-------\"\>"},
          {"\<\"-------\"\>"},
          {"\<\"-------\"\>"}
         },
         GridBoxAlignment->{"Columns" -> {{Center}}, "Rows" -> {{Baseline}}},
         GridBoxSpacings->{"Columns" -> {
             Offset[0.27999999999999997`], {
              Offset[0.5599999999999999]}, 
             Offset[0.27999999999999997`]}, "Rows" -> {
             Offset[0.2], {
              Offset[0.4]}, 
             Offset[0.2]}}],
        Column], "\[NoBreak]", ")"}]},
     {
      RowBox[{"(", "\[NoBreak]", 
       TagBox[GridBox[{
          {"\<\"-------\"\>"},
          {"\<\"-------\"\>"},
          {"\<\"-------\"\>"},
          {"\<\"-------\"\>"}
         },
         GridBoxAlignment->{"Columns" -> {{Center}}, "Rows" -> {{Baseline}}},
         GridBoxSpacings->{"Columns" -> {
             Offset[0.27999999999999997`], {
              Offset[0.5599999999999999]}, 
             Offset[0.27999999999999997`]}, "Rows" -> {
             Offset[0.2], {
              Offset[0.4]}, 
             Offset[0.2]}}],
        Column], "\[NoBreak]", ")"}], 
      RowBox[{"(", "\[NoBreak]", 
       TagBox[GridBox[{
          {"\<\"-------\"\>"},
          {"\<\"-------\"\>"},
          {
           RowBox[{"{", 
            RowBox[{"4", ",", "2", ",", "3"}], "}"}]},
          {"\<\"-------\"\>"}
         },
         GridBoxAlignment->{"Columns" -> {{Center}}, "Rows" -> {{Baseline}}},
         GridBoxSpacings->{"Columns" -> {
             Offset[0.27999999999999997`], {
              Offset[0.5599999999999999]}, 
             Offset[0.27999999999999997`]}, "Rows" -> {
             Offset[0.2], {
              Offset[0.4]}, 
             Offset[0.2]}}],
        Column], "\[NoBreak]", ")"}], 
      RowBox[{"(", "\[NoBreak]", 
       TagBox[GridBox[{
          {"\<\"-------\"\>"},
          {"\<\"-------\"\>"},
          {"\<\"-------\"\>"},
          {"\<\"-------\"\>"}
         },
         GridBoxAlignment->{"Columns" -> {{Center}}, "Rows" -> {{Baseline}}},
         GridBoxSpacings->{"Columns" -> {
             Offset[0.27999999999999997`], {
              Offset[0.5599999999999999]}, 
             Offset[0.27999999999999997`]}, "Rows" -> {
             Offset[0.2], {
              Offset[0.4]}, 
             Offset[0.2]}}],
        Column], "\[NoBreak]", ")"}], 
      RowBox[{"(", "\[NoBreak]", 
       TagBox[GridBox[{
          {"\<\"-------\"\>"},
          {"\<\"-------\"\>"},
          {
           RowBox[{"{", 
            RowBox[{"4", ",", "4", ",", "3"}], "}"}]},
          {"\<\"-------\"\>"}
         },
         GridBoxAlignment->{"Columns" -> {{Center}}, "Rows" -> {{Baseline}}},
         GridBoxSpacings->{"Columns" -> {
             Offset[0.27999999999999997`], {
              Offset[0.5599999999999999]}, 
             Offset[0.27999999999999997`]}, "Rows" -> {
             Offset[0.2], {
              Offset[0.4]}, 
             Offset[0.2]}}],
        Column], "\[NoBreak]", ")"}]}
    },
    GridBoxAlignment->{"Columns" -> {{Center}}, "Rows" -> {{Baseline}}},
    GridBoxSpacings->{"Columns" -> {
        Offset[0.27999999999999997`], {
         Offset[0.7]}, 
        Offset[0.27999999999999997`]}, "Rows" -> {
        Offset[0.2], {
         Offset[0.4]}, 
        Offset[0.2]}}], "\[NoBreak]", ")"}],
  Function[BoxForm`e$, 
   MatrixForm[BoxForm`e$]]]], "Print",
 CellChangeTimes->{3.9959715577152433`*^9, 3.995972287419301*^9, 
  3.9959730630480337`*^9, 3.995973359782743*^9, 3.9964992493061037`*^9, 
  3.996499311511545*^9, 3.996499401228133*^9},
 CellLabel->
  "During evaluation of \
In[1574]:=",ExpressionUUID->"5e1d78bd-8db5-4b26-9ffd-a47eb70964e2"],

Cell[BoxData["\<\"\"\>"], "Print",
 CellChangeTimes->{3.9959715577152433`*^9, 3.995972287419301*^9, 
  3.9959730630480337`*^9, 3.995973359782743*^9, 3.9964992493061037`*^9, 
  3.996499311511545*^9, 3.996499401233882*^9},
 CellLabel->
  "During evaluation of \
In[1574]:=",ExpressionUUID->"d7d6ba38-0ea2-4f3c-84d5-ddaebf8da867"],

Cell[BoxData[
 RowBox[{"{", 
  RowBox[{
   RowBox[{"{", 
    RowBox[{"2", ",", "1"}], "}"}], ",", 
   RowBox[{"{", 
    RowBox[{"3", ",", "1"}], "}"}], ",", 
   RowBox[{"{", 
    RowBox[{"3", ",", "4"}], "}"}], ",", 
   RowBox[{"{", 
    RowBox[{"4", ",", "1"}], "}"}]}], "}"}]], "Print",
 CellChangeTimes->{3.9959715577152433`*^9, 3.995972287419301*^9, 
  3.9959730630480337`*^9, 3.995973359782743*^9, 3.9964992493061037`*^9, 
  3.996499311511545*^9, 3.996499401238771*^9},
 CellLabel->
  "During evaluation of \
In[1574]:=",ExpressionUUID->"796bc39f-0ec8-4c1d-99e6-22801275115d"],

Cell[BoxData[
 TagBox[
  RowBox[{"(", "\[NoBreak]", GridBox[{
     {
      RowBox[{"(", "\[NoBreak]", 
       TagBox[GridBox[{
          {"\<\"-------\"\>"},
          {"\<\"-------\"\>"},
          {"\<\"-------\"\>"},
          {"\<\"-------\"\>"}
         },
         GridBoxAlignment->{"Columns" -> {{Center}}, "Rows" -> {{Baseline}}},
         GridBoxSpacings->{"Columns" -> {
             Offset[0.27999999999999997`], {
              Offset[0.5599999999999999]}, 
             Offset[0.27999999999999997`]}, "Rows" -> {
             Offset[0.2], {
              Offset[0.4]}, 
             Offset[0.2]}}],
        Column], "\[NoBreak]", ")"}], 
      RowBox[{"(", "\[NoBreak]", 
       TagBox[GridBox[{
          {"\<\"-------\"\>"},
          {"\<\"-------\"\>"},
          {"\<\"-------\"\>"},
          {"\<\"-------\"\>"}
         },
         GridBoxAlignment->{"Columns" -> {{Center}}, "Rows" -> {{Baseline}}},
         GridBoxSpacings->{"Columns" -> {
             Offset[0.27999999999999997`], {
              Offset[0.5599999999999999]}, 
             Offset[0.27999999999999997`]}, "Rows" -> {
             Offset[0.2], {
              Offset[0.4]}, 
             Offset[0.2]}}],
        Column], "\[NoBreak]", ")"}], 
      RowBox[{"(", "\[NoBreak]", 
       TagBox[GridBox[{
          {"\<\"-------\"\>"},
          {"\<\"-------\"\>"},
          {"\<\"-------\"\>"},
          {"\<\"-------\"\>"}
         },
         GridBoxAlignment->{"Columns" -> {{Center}}, "Rows" -> {{Baseline}}},
         GridBoxSpacings->{"Columns" -> {
             Offset[0.27999999999999997`], {
              Offset[0.5599999999999999]}, 
             Offset[0.27999999999999997`]}, "Rows" -> {
             Offset[0.2], {
              Offset[0.4]}, 
             Offset[0.2]}}],
        Column], "\[NoBreak]", ")"}], 
      RowBox[{"(", "\[NoBreak]", 
       TagBox[GridBox[{
          {"\<\"-------\"\>"},
          {"\<\"-------\"\>"},
          {"\<\"-------\"\>"},
          {"\<\"-------\"\>"}
         },
         GridBoxAlignment->{"Columns" -> {{Center}}, "Rows" -> {{Baseline}}},
         GridBoxSpacings->{"Columns" -> {
             Offset[0.27999999999999997`], {
              Offset[0.5599999999999999]}, 
             Offset[0.27999999999999997`]}, "Rows" -> {
             Offset[0.2], {
              Offset[0.4]}, 
             Offset[0.2]}}],
        Column], "\[NoBreak]", ")"}]},
     {
      RowBox[{"(", "\[NoBreak]", 
       TagBox[GridBox[{
          {"\<\"-------\"\>"},
          {"\<\"-------\"\>"},
          {"\<\"-------\"\>"},
          {"\<\"-------\"\>"}
         },
         GridBoxAlignment->{"Columns" -> {{Center}}, "Rows" -> {{Baseline}}},
         GridBoxSpacings->{"Columns" -> {
             Offset[0.27999999999999997`], {
              Offset[0.5599999999999999]}, 
             Offset[0.27999999999999997`]}, "Rows" -> {
             Offset[0.2], {
              Offset[0.4]}, 
             Offset[0.2]}}],
        Column], "\[NoBreak]", ")"}], 
      RowBox[{"(", "\[NoBreak]", 
       TagBox[GridBox[{
          {"\<\"-------\"\>"},
          {"\<\"-------\"\>"},
          {"\<\"-------\"\>"},
          {"\<\"-------\"\>"}
         },
         GridBoxAlignment->{"Columns" -> {{Center}}, "Rows" -> {{Baseline}}},
         GridBoxSpacings->{"Columns" -> {
             Offset[0.27999999999999997`], {
              Offset[0.5599999999999999]}, 
             Offset[0.27999999999999997`]}, "Rows" -> {
             Offset[0.2], {
              Offset[0.4]}, 
             Offset[0.2]}}],
        Column], "\[NoBreak]", ")"}], 
      RowBox[{"(", "\[NoBreak]", 
       TagBox[GridBox[{
          {"\<\"-------\"\>"},
          {"\<\"-------\"\>"},
          {"\<\"-------\"\>"},
          {"\<\"-------\"\>"}
         },
         GridBoxAlignment->{"Columns" -> {{Center}}, "Rows" -> {{Baseline}}},
         GridBoxSpacings->{"Columns" -> {
             Offset[0.27999999999999997`], {
              Offset[0.5599999999999999]}, 
             Offset[0.27999999999999997`]}, "Rows" -> {
             Offset[0.2], {
              Offset[0.4]}, 
             Offset[0.2]}}],
        Column], "\[NoBreak]", ")"}], 
      RowBox[{"(", "\[NoBreak]", 
       TagBox[GridBox[{
          {"\<\"-------\"\>"},
          {"\<\"-------\"\>"},
          {"\<\"-------\"\>"},
          {"\<\"-------\"\>"}
         },
         GridBoxAlignment->{"Columns" -> {{Center}}, "Rows" -> {{Baseline}}},
         GridBoxSpacings->{"Columns" -> {
             Offset[0.27999999999999997`], {
              Offset[0.5599999999999999]}, 
             Offset[0.27999999999999997`]}, "Rows" -> {
             Offset[0.2], {
              Offset[0.4]}, 
             Offset[0.2]}}],
        Column], "\[NoBreak]", ")"}]},
     {
      RowBox[{"(", "\[NoBreak]", 
       TagBox[GridBox[{
          {"\<\"-------\"\>"},
          {"\<\"-------\"\>"},
          {"\<\"-------\"\>"},
          {"\<\"-------\"\>"}
         },
         GridBoxAlignment->{"Columns" -> {{Center}}, "Rows" -> {{Baseline}}},
         GridBoxSpacings->{"Columns" -> {
             Offset[0.27999999999999997`], {
              Offset[0.5599999999999999]}, 
             Offset[0.27999999999999997`]}, "Rows" -> {
             Offset[0.2], {
              Offset[0.4]}, 
             Offset[0.2]}}],
        Column], "\[NoBreak]", ")"}], 
      RowBox[{"(", "\[NoBreak]", 
       TagBox[GridBox[{
          {"\<\"-------\"\>"},
          {
           RowBox[{"{", 
            RowBox[{"3", ",", "2", ",", "2"}], "}"}]},
          {"\<\"-------\"\>"},
          {"\<\"-------\"\>"}
         },
         GridBoxAlignment->{"Columns" -> {{Center}}, "Rows" -> {{Baseline}}},
         GridBoxSpacings->{"Columns" -> {
             Offset[0.27999999999999997`], {
              Offset[0.5599999999999999]}, 
             Offset[0.27999999999999997`]}, "Rows" -> {
             Offset[0.2], {
              Offset[0.4]}, 
             Offset[0.2]}}],
        Column], "\[NoBreak]", ")"}], 
      RowBox[{"(", "\[NoBreak]", 
       TagBox[GridBox[{
          {"\<\"-------\"\>"},
          {
           RowBox[{"{", 
            RowBox[{"3", ",", "3", ",", "2"}], "}"}]},
          {"\<\"-------\"\>"},
          {"\<\"-------\"\>"}
         },
         GridBoxAlignment->{"Columns" -> {{Center}}, "Rows" -> {{Baseline}}},
         GridBoxSpacings->{"Columns" -> {
             Offset[0.27999999999999997`], {
              Offset[0.5599999999999999]}, 
             Offset[0.27999999999999997`]}, "Rows" -> {
             Offset[0.2], {
              Offset[0.4]}, 
             Offset[0.2]}}],
        Column], "\[NoBreak]", ")"}], 
      RowBox[{"(", "\[NoBreak]", 
       TagBox[GridBox[{
          {"\<\"-------\"\>"},
          {"\<\"-------\"\>"},
          {"\<\"-------\"\>"},
          {"\<\"-------\"\>"}
         },
         GridBoxAlignment->{"Columns" -> {{Center}}, "Rows" -> {{Baseline}}},
         GridBoxSpacings->{"Columns" -> {
             Offset[0.27999999999999997`], {
              Offset[0.5599999999999999]}, 
             Offset[0.27999999999999997`]}, "Rows" -> {
             Offset[0.2], {
              Offset[0.4]}, 
             Offset[0.2]}}],
        Column], "\[NoBreak]", ")"}]},
     {
      RowBox[{"(", "\[NoBreak]", 
       TagBox[GridBox[{
          {"\<\"-------\"\>"},
          {"\<\"-------\"\>"},
          {"\<\"-------\"\>"},
          {"\<\"-------\"\>"}
         },
         GridBoxAlignment->{"Columns" -> {{Center}}, "Rows" -> {{Baseline}}},
         GridBoxSpacings->{"Columns" -> {
             Offset[0.27999999999999997`], {
              Offset[0.5599999999999999]}, 
             Offset[0.27999999999999997`]}, "Rows" -> {
             Offset[0.2], {
              Offset[0.4]}, 
             Offset[0.2]}}],
        Column], "\[NoBreak]", ")"}], 
      RowBox[{"(", "\[NoBreak]", 
       TagBox[GridBox[{
          {"\<\"-------\"\>"},
          {
           RowBox[{"{", 
            RowBox[{"4", ",", "2", ",", "2"}], "}"}]},
          {"\<\"-------\"\>"},
          {"\<\"-------\"\>"}
         },
         GridBoxAlignment->{"Columns" -> {{Center}}, "Rows" -> {{Baseline}}},
         GridBoxSpacings->{"Columns" -> {
             Offset[0.27999999999999997`], {
              Offset[0.5599999999999999]}, 
             Offset[0.27999999999999997`]}, "Rows" -> {
             Offset[0.2], {
              Offset[0.4]}, 
             Offset[0.2]}}],
        Column], "\[NoBreak]", ")"}], 
      RowBox[{"(", "\[NoBreak]", 
       TagBox[GridBox[{
          {"\<\"-------\"\>"},
          {
           RowBox[{"{", 
            RowBox[{"4", ",", "3", ",", "2"}], "}"}]},
          {"\<\"-------\"\>"},
          {"\<\"-------\"\>"}
         },
         GridBoxAlignment->{"Columns" -> {{Center}}, "Rows" -> {{Baseline}}},
         GridBoxSpacings->{"Columns" -> {
             Offset[0.27999999999999997`], {
              Offset[0.5599999999999999]}, 
             Offset[0.27999999999999997`]}, "Rows" -> {
             Offset[0.2], {
              Offset[0.4]}, 
             Offset[0.2]}}],
        Column], "\[NoBreak]", ")"}], 
      RowBox[{"(", "\[NoBreak]", 
       TagBox[GridBox[{
          {"\<\"-------\"\>"},
          {
           RowBox[{"{", 
            RowBox[{"4", ",", "4", ",", "2"}], "}"}]},
          {"\<\"-------\"\>"},
          {"\<\"-------\"\>"}
         },
         GridBoxAlignment->{"Columns" -> {{Center}}, "Rows" -> {{Baseline}}},
         GridBoxSpacings->{"Columns" -> {
             Offset[0.27999999999999997`], {
              Offset[0.5599999999999999]}, 
             Offset[0.27999999999999997`]}, "Rows" -> {
             Offset[0.2], {
              Offset[0.4]}, 
             Offset[0.2]}}],
        Column], "\[NoBreak]", ")"}]}
    },
    GridBoxAlignment->{"Columns" -> {{Center}}, "Rows" -> {{Baseline}}},
    GridBoxSpacings->{"Columns" -> {
        Offset[0.27999999999999997`], {
         Offset[0.7]}, 
        Offset[0.27999999999999997`]}, "Rows" -> {
        Offset[0.2], {
         Offset[0.4]}, 
        Offset[0.2]}}], "\[NoBreak]", ")"}],
  Function[BoxForm`e$, 
   MatrixForm[BoxForm`e$]]]], "Print",
 CellChangeTimes->{3.9959715577152433`*^9, 3.995972287419301*^9, 
  3.9959730630480337`*^9, 3.995973359782743*^9, 3.9964992493061037`*^9, 
  3.996499311511545*^9, 3.996499401243935*^9},
 CellLabel->
  "During evaluation of \
In[1574]:=",ExpressionUUID->"1edd13d8-d0af-49e9-ab5b-dd8d33702e37"],

Cell[BoxData["\<\"\"\>"], "Print",
 CellChangeTimes->{3.9959715577152433`*^9, 3.995972287419301*^9, 
  3.9959730630480337`*^9, 3.995973359782743*^9, 3.9964992493061037`*^9, 
  3.996499311511545*^9, 3.9964994012495604`*^9},
 CellLabel->
  "During evaluation of \
In[1574]:=",ExpressionUUID->"1c09b080-2037-47ed-8c3d-3627197b5258"],

Cell[BoxData[
 RowBox[{"{", 
  RowBox[{
   RowBox[{"{", 
    RowBox[{"2", ",", "1"}], "}"}], ",", 
   RowBox[{"{", 
    RowBox[{"3", ",", "1"}], "}"}], ",", 
   RowBox[{"{", 
    RowBox[{"4", ",", "1"}], "}"}], ",", 
   RowBox[{"{", 
    RowBox[{"4", ",", "3"}], "}"}]}], "}"}]], "Print",
 CellChangeTimes->{3.9959715577152433`*^9, 3.995972287419301*^9, 
  3.9959730630480337`*^9, 3.995973359782743*^9, 3.9964992493061037`*^9, 
  3.996499311511545*^9, 3.996499401254519*^9},
 CellLabel->
  "During evaluation of \
In[1574]:=",ExpressionUUID->"1b7027e5-9ada-4b57-b081-fb4b74fcbff6"],

Cell[BoxData[
 TagBox[
  RowBox[{"(", "\[NoBreak]", GridBox[{
     {
      RowBox[{"(", "\[NoBreak]", 
       TagBox[GridBox[{
          {"\<\"-------\"\>"},
          {"\<\"-------\"\>"},
          {"\<\"-------\"\>"},
          {"\<\"-------\"\>"}
         },
         GridBoxAlignment->{"Columns" -> {{Center}}, "Rows" -> {{Baseline}}},
         GridBoxSpacings->{"Columns" -> {
             Offset[0.27999999999999997`], {
              Offset[0.5599999999999999]}, 
             Offset[0.27999999999999997`]}, "Rows" -> {
             Offset[0.2], {
              Offset[0.4]}, 
             Offset[0.2]}}],
        Column], "\[NoBreak]", ")"}], 
      RowBox[{"(", "\[NoBreak]", 
       TagBox[GridBox[{
          {"\<\"-------\"\>"},
          {"\<\"-------\"\>"},
          {"\<\"-------\"\>"},
          {"\<\"-------\"\>"}
         },
         GridBoxAlignment->{"Columns" -> {{Center}}, "Rows" -> {{Baseline}}},
         GridBoxSpacings->{"Columns" -> {
             Offset[0.27999999999999997`], {
              Offset[0.5599999999999999]}, 
             Offset[0.27999999999999997`]}, "Rows" -> {
             Offset[0.2], {
              Offset[0.4]}, 
             Offset[0.2]}}],
        Column], "\[NoBreak]", ")"}], 
      RowBox[{"(", "\[NoBreak]", 
       TagBox[GridBox[{
          {"\<\"-------\"\>"},
          {"\<\"-------\"\>"},
          {"\<\"-------\"\>"},
          {"\<\"-------\"\>"}
         },
         GridBoxAlignment->{"Columns" -> {{Center}}, "Rows" -> {{Baseline}}},
         GridBoxSpacings->{"Columns" -> {
             Offset[0.27999999999999997`], {
              Offset[0.5599999999999999]}, 
             Offset[0.27999999999999997`]}, "Rows" -> {
             Offset[0.2], {
              Offset[0.4]}, 
             Offset[0.2]}}],
        Column], "\[NoBreak]", ")"}], 
      RowBox[{"(", "\[NoBreak]", 
       TagBox[GridBox[{
          {"\<\"-------\"\>"},
          {"\<\"-------\"\>"},
          {"\<\"-------\"\>"},
          {"\<\"-------\"\>"}
         },
         GridBoxAlignment->{"Columns" -> {{Center}}, "Rows" -> {{Baseline}}},
         GridBoxSpacings->{"Columns" -> {
             Offset[0.27999999999999997`], {
              Offset[0.5599999999999999]}, 
             Offset[0.27999999999999997`]}, "Rows" -> {
             Offset[0.2], {
              Offset[0.4]}, 
             Offset[0.2]}}],
        Column], "\[NoBreak]", ")"}]},
     {
      RowBox[{"(", "\[NoBreak]", 
       TagBox[GridBox[{
          {"\<\"-------\"\>"},
          {"\<\"-------\"\>"},
          {"\<\"-------\"\>"},
          {"\<\"-------\"\>"}
         },
         GridBoxAlignment->{"Columns" -> {{Center}}, "Rows" -> {{Baseline}}},
         GridBoxSpacings->{"Columns" -> {
             Offset[0.27999999999999997`], {
              Offset[0.5599999999999999]}, 
             Offset[0.27999999999999997`]}, "Rows" -> {
             Offset[0.2], {
              Offset[0.4]}, 
             Offset[0.2]}}],
        Column], "\[NoBreak]", ")"}], 
      RowBox[{"(", "\[NoBreak]", 
       TagBox[GridBox[{
          {"\<\"-------\"\>"},
          {"\<\"-------\"\>"},
          {"\<\"-------\"\>"},
          {"\<\"-------\"\>"}
         },
         GridBoxAlignment->{"Columns" -> {{Center}}, "Rows" -> {{Baseline}}},
         GridBoxSpacings->{"Columns" -> {
             Offset[0.27999999999999997`], {
              Offset[0.5599999999999999]}, 
             Offset[0.27999999999999997`]}, "Rows" -> {
             Offset[0.2], {
              Offset[0.4]}, 
             Offset[0.2]}}],
        Column], "\[NoBreak]", ")"}], 
      RowBox[{"(", "\[NoBreak]", 
       TagBox[GridBox[{
          {"\<\"-------\"\>"},
          {"\<\"-------\"\>"},
          {"\<\"-------\"\>"},
          {"\<\"-------\"\>"}
         },
         GridBoxAlignment->{"Columns" -> {{Center}}, "Rows" -> {{Baseline}}},
         GridBoxSpacings->{"Columns" -> {
             Offset[0.27999999999999997`], {
              Offset[0.5599999999999999]}, 
             Offset[0.27999999999999997`]}, "Rows" -> {
             Offset[0.2], {
              Offset[0.4]}, 
             Offset[0.2]}}],
        Column], "\[NoBreak]", ")"}], 
      RowBox[{"(", "\[NoBreak]", 
       TagBox[GridBox[{
          {"\<\"-------\"\>"},
          {"\<\"-------\"\>"},
          {"\<\"-------\"\>"},
          {"\<\"-------\"\>"}
         },
         GridBoxAlignment->{"Columns" -> {{Center}}, "Rows" -> {{Baseline}}},
         GridBoxSpacings->{"Columns" -> {
             Offset[0.27999999999999997`], {
              Offset[0.5599999999999999]}, 
             Offset[0.27999999999999997`]}, "Rows" -> {
             Offset[0.2], {
              Offset[0.4]}, 
             Offset[0.2]}}],
        Column], "\[NoBreak]", ")"}]},
     {
      RowBox[{"(", "\[NoBreak]", 
       TagBox[GridBox[{
          {"\<\"-------\"\>"},
          {"\<\"-------\"\>"},
          {"\<\"-------\"\>"},
          {"\<\"-------\"\>"}
         },
         GridBoxAlignment->{"Columns" -> {{Center}}, "Rows" -> {{Baseline}}},
         GridBoxSpacings->{"Columns" -> {
             Offset[0.27999999999999997`], {
              Offset[0.5599999999999999]}, 
             Offset[0.27999999999999997`]}, "Rows" -> {
             Offset[0.2], {
              Offset[0.4]}, 
             Offset[0.2]}}],
        Column], "\[NoBreak]", ")"}], 
      RowBox[{"(", "\[NoBreak]", 
       TagBox[GridBox[{
          {"\<\"-------\"\>"},
          {
           RowBox[{"{", 
            RowBox[{"3", ",", "2", ",", "2"}], "}"}]},
          {"\<\"-------\"\>"},
          {"\<\"-------\"\>"}
         },
         GridBoxAlignment->{"Columns" -> {{Center}}, "Rows" -> {{Baseline}}},
         GridBoxSpacings->{"Columns" -> {
             Offset[0.27999999999999997`], {
              Offset[0.5599999999999999]}, 
             Offset[0.27999999999999997`]}, "Rows" -> {
             Offset[0.2], {
              Offset[0.4]}, 
             Offset[0.2]}}],
        Column], "\[NoBreak]", ")"}], 
      RowBox[{"(", "\[NoBreak]", 
       TagBox[GridBox[{
          {"\<\"-------\"\>"},
          {
           RowBox[{"{", 
            RowBox[{"3", ",", "3", ",", "2"}], "}"}]},
          {"\<\"-------\"\>"},
          {"\<\"-------\"\>"}
         },
         GridBoxAlignment->{"Columns" -> {{Center}}, "Rows" -> {{Baseline}}},
         GridBoxSpacings->{"Columns" -> {
             Offset[0.27999999999999997`], {
              Offset[0.5599999999999999]}, 
             Offset[0.27999999999999997`]}, "Rows" -> {
             Offset[0.2], {
              Offset[0.4]}, 
             Offset[0.2]}}],
        Column], "\[NoBreak]", ")"}], 
      RowBox[{"(", "\[NoBreak]", 
       TagBox[GridBox[{
          {"\<\"-------\"\>"},
          {
           RowBox[{"{", 
            RowBox[{"3", ",", "4", ",", "2"}], "}"}]},
          {"\<\"-------\"\>"},
          {"\<\"-------\"\>"}
         },
         GridBoxAlignment->{"Columns" -> {{Center}}, "Rows" -> {{Baseline}}},
         GridBoxSpacings->{"Columns" -> {
             Offset[0.27999999999999997`], {
              Offset[0.5599999999999999]}, 
             Offset[0.27999999999999997`]}, "Rows" -> {
             Offset[0.2], {
              Offset[0.4]}, 
             Offset[0.2]}}],
        Column], "\[NoBreak]", ")"}]},
     {
      RowBox[{"(", "\[NoBreak]", 
       TagBox[GridBox[{
          {"\<\"-------\"\>"},
          {"\<\"-------\"\>"},
          {"\<\"-------\"\>"},
          {"\<\"-------\"\>"}
         },
         GridBoxAlignment->{"Columns" -> {{Center}}, "Rows" -> {{Baseline}}},
         GridBoxSpacings->{"Columns" -> {
             Offset[0.27999999999999997`], {
              Offset[0.5599999999999999]}, 
             Offset[0.27999999999999997`]}, "Rows" -> {
             Offset[0.2], {
              Offset[0.4]}, 
             Offset[0.2]}}],
        Column], "\[NoBreak]", ")"}], 
      RowBox[{"(", "\[NoBreak]", 
       TagBox[GridBox[{
          {"\<\"-------\"\>"},
          {
           RowBox[{"{", 
            RowBox[{"4", ",", "2", ",", "2"}], "}"}]},
          {"\<\"-------\"\>"},
          {"\<\"-------\"\>"}
         },
         GridBoxAlignment->{"Columns" -> {{Center}}, "Rows" -> {{Baseline}}},
         GridBoxSpacings->{"Columns" -> {
             Offset[0.27999999999999997`], {
              Offset[0.5599999999999999]}, 
             Offset[0.27999999999999997`]}, "Rows" -> {
             Offset[0.2], {
              Offset[0.4]}, 
             Offset[0.2]}}],
        Column], "\[NoBreak]", ")"}], 
      RowBox[{"(", "\[NoBreak]", 
       TagBox[GridBox[{
          {"\<\"-------\"\>"},
          {"\<\"-------\"\>"},
          {"\<\"-------\"\>"},
          {"\<\"-------\"\>"}
         },
         GridBoxAlignment->{"Columns" -> {{Center}}, "Rows" -> {{Baseline}}},
         GridBoxSpacings->{"Columns" -> {
             Offset[0.27999999999999997`], {
              Offset[0.5599999999999999]}, 
             Offset[0.27999999999999997`]}, "Rows" -> {
             Offset[0.2], {
              Offset[0.4]}, 
             Offset[0.2]}}],
        Column], "\[NoBreak]", ")"}], 
      RowBox[{"(", "\[NoBreak]", 
       TagBox[GridBox[{
          {"\<\"-------\"\>"},
          {
           RowBox[{"{", 
            RowBox[{"4", ",", "4", ",", "2"}], "}"}]},
          {"\<\"-------\"\>"},
          {"\<\"-------\"\>"}
         },
         GridBoxAlignment->{"Columns" -> {{Center}}, "Rows" -> {{Baseline}}},
         GridBoxSpacings->{"Columns" -> {
             Offset[0.27999999999999997`], {
              Offset[0.5599999999999999]}, 
             Offset[0.27999999999999997`]}, "Rows" -> {
             Offset[0.2], {
              Offset[0.4]}, 
             Offset[0.2]}}],
        Column], "\[NoBreak]", ")"}]}
    },
    GridBoxAlignment->{"Columns" -> {{Center}}, "Rows" -> {{Baseline}}},
    GridBoxSpacings->{"Columns" -> {
        Offset[0.27999999999999997`], {
         Offset[0.7]}, 
        Offset[0.27999999999999997`]}, "Rows" -> {
        Offset[0.2], {
         Offset[0.4]}, 
        Offset[0.2]}}], "\[NoBreak]", ")"}],
  Function[BoxForm`e$, 
   MatrixForm[BoxForm`e$]]]], "Print",
 CellChangeTimes->{3.9959715577152433`*^9, 3.995972287419301*^9, 
  3.9959730630480337`*^9, 3.995973359782743*^9, 3.9964992493061037`*^9, 
  3.996499311511545*^9, 3.996499401261511*^9},
 CellLabel->
  "During evaluation of \
In[1574]:=",ExpressionUUID->"e9aa5445-bf4d-4c0f-a41a-b95e23cf2ea7"]
}, Open  ]]
}, Closed]],

Cell[CellGroupData[{

Cell[BoxData[
 RowBox[{"(*", " ", 
  RowBox[{
   RowBox[{"m", "=", "4"}], ",", 
   RowBox[{"n", "=", "2"}]}], " ", "*)"}]], "Input",
 CellGroupingRules->{"GroupTogetherGrouping", 10003.},
 CellChangeTimes->{{3.7909769872942963`*^9, 3.790977009469965*^9}, {
   3.9945940656189737`*^9, 3.994594066775271*^9}, 3.9946080097978697`*^9, {
   3.995272500220873*^9, 3.9952725061093607`*^9}, {3.995272790226543*^9, 
   3.995272790468577*^9}},
 CellLabel->
  "In[10268]:=",ExpressionUUID->"077ac924-ea01-420c-897f-e48932496bdf"],

Cell[CellGroupData[{

Cell[BoxData[{
 RowBox[{
  RowBox[{
   RowBox[{"m", "=", "4"}], ";", 
   RowBox[{"n", "=", "2"}], ";"}], "\[IndentingNewLine]"}], "\[IndentingNewLine]", 
 RowBox[{
  RowBox[{"TOT", "=", "6"}], ";"}], "\[IndentingNewLine]", 
 RowBox[{
  RowBox[{"PRIM", "=", "6"}], ";", 
  RowBox[{"PRIMTOT", "=", "6"}], ";"}], "\[IndentingNewLine]", 
 RowBox[{
  RowBox[{"CLASS2", "=", "6"}], ";", 
  RowBox[{"CLASS2TOT", "=", "6"}], ";"}], "\[IndentingNewLine]", 
 RowBox[{
  RowBox[{"BOTH", "=", "5"}], ";", 
  RowBox[{"BOTHTOT", "=", "6"}], ";"}], "\[IndentingNewLine]", 
 RowBox[{
  RowBox[{
   RowBox[{"BOTTOMROW", "=", "5"}], ";", 
   RowBox[{"BOTTOMROWTOT", "=", "5"}], ";"}], "\[IndentingNewLine]"}], "\[IndentingNewLine]", 
 RowBox[{
  RowBox[{"DoubletTest", "=", 
   RowBox[{
    RowBox[{
     RowBox[{
      RowBox[{
       RowBox[{"DoubletCode", "[", 
        RowBox[{"[", 
         RowBox[{"m", ",", "n"}], "]"}], "]"}], "/.", 
       RowBox[{
        RowBox[{"(", "1", ")"}], "\[Rule]", "aa"}]}], "/.", 
      RowBox[{
       RowBox[{"(", "2", ")"}], "\[Rule]", "bb"}]}], "/.", 
     RowBox[{
      RowBox[{"(", "3", ")"}], "\[Rule]", "cc"}]}], "/.", 
    RowBox[{
     RowBox[{"(", "4", ")"}], "\[Rule]", "dd"}]}]}], ";"}], "\[IndentingNewLine]", 
 RowBox[{
  RowBox[{
   RowBox[{"TripletTest", "=", 
    RowBox[{
     RowBox[{
      RowBox[{
       RowBox[{
        RowBox[{"TripletCode", "[", 
         RowBox[{"m", ",", "n"}], "]"}], "/.", 
        RowBox[{
         RowBox[{"(", "1", ")"}], "\[Rule]", "aa"}]}], "/.", 
       RowBox[{
        RowBox[{"(", "2", ")"}], "\[Rule]", "bb"}]}], "/.", 
      RowBox[{
       RowBox[{"(", "3", ")"}], "\[Rule]", "cc"}]}], "/.", 
     RowBox[{
      RowBox[{"(", "4", ")"}], "\[Rule]", "dd"}]}]}], ";"}], 
  "\[IndentingNewLine]"}], "\[IndentingNewLine]", 
 RowBox[{
  RowBox[{
   RowBox[{"TripletCodesTotal", "[", 
    RowBox[{"m", ",", "n"}], "]"}], "=", 
   RowBox[{"{", "}"}]}], ";"}], "\[IndentingNewLine]", 
 RowBox[{
  RowBox[{
   RowBox[{"TripletCodesPrimordial", "[", 
    RowBox[{"m", ",", "n"}], "]"}], "=", 
   RowBox[{"{", "}"}]}], ";"}], "\[IndentingNewLine]", 
 RowBox[{
  RowBox[{
   RowBox[{"TripletCodesClass2", "[", 
    RowBox[{"m", ",", "n"}], "]"}], "=", 
   RowBox[{"{", "}"}]}], ";"}], "\[IndentingNewLine]", 
 RowBox[{
  RowBox[{
   RowBox[{"TripletCodesBoth", "[", 
    RowBox[{"m", ",", "n"}], "]"}], "=", 
   RowBox[{"{", "}"}]}], ";"}], "\[IndentingNewLine]", 
 RowBox[{
  RowBox[{
   RowBox[{"TripletCodesBottomRow", "[", 
    RowBox[{"m", ",", "n"}], "]"}], "=", 
   RowBox[{"{", "}"}]}], ";"}], "\[IndentingNewLine]", 
 RowBox[{
  RowBox[{
   RowBox[{
    RowBox[{"TripletCodesPrimAndClass2andBoth", "[", 
     RowBox[{"m", ",", "n"}], "]"}], "=", 
    RowBox[{"{", "}"}]}], ";"}], " ", 
  RowBox[{"(*", " ", 
   RowBox[{
    RowBox[{"(", 
     RowBox[{"Prim", "\[GreaterEqual]", "6"}], ")"}], "&&", 
    RowBox[{"(", 
     RowBox[{"Class2", "\[GreaterEqual]", "5"}], ")"}], "&&", 
    RowBox[{"(", 
     RowBox[{"Both", "\[GreaterEqual]", "5"}], ")"}], "&&", 
    RowBox[{"(", 
     RowBox[{"Tot", "\[GreaterEqual]", "6"}], ")"}]}], " ", "*)"}]}], "\[IndentingNewLine]", 
 RowBox[{
  RowBox[{
   RowBox[{
    RowBox[{"TripletCodesPrimAndClass2andBoth2", "[", 
     RowBox[{"m", ",", "n"}], "]"}], "=", 
    RowBox[{"{", "}"}]}], ";"}], " ", 
  RowBox[{"(*", " ", 
   RowBox[{
    RowBox[{"(", 
     RowBox[{"Prim", "\[GreaterEqual]", "5"}], ")"}], "&&", 
    RowBox[{"(", 
     RowBox[{"Class2", "\[GreaterEqual]", "6"}], ")"}], "&&", 
    RowBox[{"(", 
     RowBox[{"Both", "\[GreaterEqual]", "5"}], ")"}], "&&", 
    RowBox[{"(", 
     RowBox[{"Tot", "\[GreaterEqual]", "6"}], ")"}]}], " ", "*)"}], 
  "\[IndentingNewLine]"}], "\[IndentingNewLine]", 
 RowBox[{
  RowBox[{
   RowBox[{"perms", "=", 
    RowBox[{"Permutations", "[", 
     RowBox[{"{", 
      RowBox[{"1", ",", "2", ",", "3", ",", "4"}], "}"}], "]"}]}], ";"}], 
  "\[IndentingNewLine]"}], "\[IndentingNewLine]", 
 RowBox[{
  RowBox[{"For", "[", 
   RowBox[{
    RowBox[{"i", "=", "1"}], ",", 
    RowBox[{"i", "<", 
     RowBox[{
      RowBox[{"Length", "[", "perms", "]"}], "+", "1"}]}], ",", 
    RowBox[{"i", "++"}], ",", "\[IndentingNewLine]", 
    RowBox[{
     RowBox[{"DoubletTestP", "=", 
      RowBox[{
       RowBox[{
        RowBox[{
         RowBox[{"DoubletTest", "/.", 
          RowBox[{"aa", "\[Rule]", 
           RowBox[{"perms", "[", 
            RowBox[{"[", 
             RowBox[{"i", ",", "1"}], "]"}], "]"}]}]}], "/.", 
         RowBox[{"bb", "\[Rule]", 
          RowBox[{"perms", "[", 
           RowBox[{"[", 
            RowBox[{"i", ",", "2"}], "]"}], "]"}]}]}], "/.", 
        RowBox[{"cc", "\[Rule]", 
         RowBox[{"perms", "[", 
          RowBox[{"[", 
           RowBox[{"i", ",", "3"}], "]"}], "]"}]}]}], "/.", 
       RowBox[{"dd", "\[Rule]", 
        RowBox[{"perms", "[", 
         RowBox[{"[", 
          RowBox[{"i", ",", "4"}], "]"}], "]"}]}]}]}], ";", 
     "\[IndentingNewLine]", 
     RowBox[{"TripletTestP", "=", 
      RowBox[{
       RowBox[{
        RowBox[{
         RowBox[{"TripletTest", "/.", 
          RowBox[{"aa", "\[Rule]", 
           RowBox[{"perms", "[", 
            RowBox[{"[", 
             RowBox[{"i", ",", "1"}], "]"}], "]"}]}]}], "/.", 
         RowBox[{"bb", "\[Rule]", 
          RowBox[{"perms", "[", 
           RowBox[{"[", 
            RowBox[{"i", ",", "2"}], "]"}], "]"}]}]}], "/.", 
        RowBox[{"cc", "\[Rule]", 
         RowBox[{"perms", "[", 
          RowBox[{"[", 
           RowBox[{"i", ",", "3"}], "]"}], "]"}]}]}], "/.", 
       RowBox[{"dd", "\[Rule]", 
        RowBox[{"perms", "[", 
         RowBox[{"[", 
          RowBox[{"i", ",", "4"}], "]"}], "]"}]}]}]}], ";", 
     "\[IndentingNewLine]", 
     RowBox[{"DoubletTestR", "=", "DoubletTestP"}], ";", 
     "\[IndentingNewLine]", 
     RowBox[{"TripletTestR", "=", "TripletTestP"}], ";", 
     "\[IndentingNewLine]", 
     RowBox[{"For", "[", 
      RowBox[{
       RowBox[{"r", "=", "1"}], ",", 
       RowBox[{"r", "<", 
        RowBox[{
         RowBox[{"Length", "[", "DoubletTestP", "]"}], "+", "1"}]}], ",", 
       RowBox[{"r", "++"}], ",", "\[IndentingNewLine]", 
       RowBox[{
        RowBox[{
         RowBox[{"DoubletTestR", "[", 
          RowBox[{"[", 
           RowBox[{"r", ",", "1"}], "]"}], "]"}], "=", 
         RowBox[{"DoubletTestP", "[", 
          RowBox[{"[", 
           RowBox[{"r", ",", "2"}], "]"}], "]"}]}], ";", 
        "\[IndentingNewLine]", 
        RowBox[{
         RowBox[{"DoubletTestR", "[", 
          RowBox[{"[", 
           RowBox[{"r", ",", "2"}], "]"}], "]"}], "=", 
         RowBox[{"DoubletTestP", "[", 
          RowBox[{"[", 
           RowBox[{"r", ",", "1"}], "]"}], "]"}]}]}]}], "\[IndentingNewLine]",
       "]"}], ";", "\[IndentingNewLine]", 
     RowBox[{"For", "[", 
      RowBox[{
       RowBox[{"p", "=", "1"}], ",", 
       RowBox[{"p", "<", 
        RowBox[{
         RowBox[{"Length", "[", "TripletTestP", "]"}], "+", "0"}]}], ",", 
       RowBox[{"p", "++"}], ",", "\[IndentingNewLine]", 
       RowBox[{"For", "[", 
        RowBox[{
         RowBox[{"q", "=", "1"}], ",", 
         RowBox[{"q", "<", 
          RowBox[{
           RowBox[{"Length", "[", 
            RowBox[{"TripletTestP", "[", 
             RowBox[{"[", "p", "]"}], "]"}], "]"}], "+", "1"}]}], ",", 
         RowBox[{"q", "++"}], ",", "\[IndentingNewLine]", 
         RowBox[{"For", "[", 
          RowBox[{
           RowBox[{"r", "=", "1"}], ",", 
           RowBox[{"r", "<", 
            RowBox[{
             RowBox[{"Length", "[", 
              RowBox[{"TripletTestP", "[", 
               RowBox[{"[", 
                RowBox[{"p", ",", "q"}], "]"}], "]"}], "]"}], "+", "1"}]}], ",", 
           RowBox[{"r", "++"}], ",", "\[IndentingNewLine]", 
           RowBox[{
            RowBox[{
             RowBox[{"TripletTestR", "[", 
              RowBox[{"[", 
               RowBox[{"p", ",", "q", ",", "r", ",", "1"}], "]"}], "]"}], "=", 
             RowBox[{"TripletTestP", "[", 
              RowBox[{"[", 
               RowBox[{"p", ",", "q", ",", "r", ",", "3"}], "]"}], "]"}]}], ";",
             "\[IndentingNewLine]", 
            RowBox[{
             RowBox[{"TripletTestR", "[", 
              RowBox[{"[", 
               RowBox[{"p", ",", "q", ",", "r", ",", "2"}], "]"}], "]"}], "=", 
             RowBox[{"TripletTestP", "[", 
              RowBox[{"[", 
               RowBox[{"p", ",", "q", ",", "r", ",", "2"}], "]"}], "]"}]}], ";",
             "\[IndentingNewLine]", 
            RowBox[{
             RowBox[{"TripletTestR", "[", 
              RowBox[{"[", 
               RowBox[{"p", ",", "q", ",", "r", ",", "3"}], "]"}], "]"}], "=", 
             RowBox[{"TripletTestP", "[", 
              RowBox[{"[", 
               RowBox[{"p", ",", "q", ",", "r", ",", "1"}], "]"}], 
              "]"}]}]}]}], "\[IndentingNewLine]", "]"}]}], 
        "\[IndentingNewLine]", "]"}]}], "\[IndentingNewLine]", "]"}], ";", 
     "\[IndentingNewLine]", "\[IndentingNewLine]", 
     RowBox[{"For", "[", 
      RowBox[{
       RowBox[{"p", "=", "1"}], ",", 
       RowBox[{"p", "<", 
        RowBox[{
         RowBox[{"Length", "[", "TripletTestP", "]"}], "+", "0"}]}], ",", 
       RowBox[{"p", "++"}], ",", "\[IndentingNewLine]", 
       RowBox[{"For", "[", 
        RowBox[{
         RowBox[{"q", "=", "1"}], ",", 
         RowBox[{"q", "<", 
          RowBox[{
           RowBox[{"Length", "[", 
            RowBox[{"TripletTestP", "[", 
             RowBox[{"[", "p", "]"}], "]"}], "]"}], "+", "1"}]}], ",", 
         RowBox[{"q", "++"}], ",", "\[IndentingNewLine]", 
         RowBox[{
          RowBox[{"PHE", "=", "0"}], ";", "\[IndentingNewLine]", 
          RowBox[{"LEU", "=", "0"}], ";", "\[IndentingNewLine]", 
          RowBox[{"ILE", "=", "0"}], ";", "\[IndentingNewLine]", 
          RowBox[{"MET", "=", "0"}], ";", "\[IndentingNewLine]", 
          RowBox[{"VAL", "=", "0"}], ";", "\[IndentingNewLine]", 
          RowBox[{"SER", "=", "0"}], ";", "\[IndentingNewLine]", 
          RowBox[{"PRO", "=", "0"}], ";", "\[IndentingNewLine]", 
          RowBox[{"THR", "=", "0"}], ";", "\[IndentingNewLine]", 
          RowBox[{"ALA", "=", "0"}], ";", "\[IndentingNewLine]", 
          RowBox[{"TYR", "=", "0"}], ";", "\[IndentingNewLine]", 
          RowBox[{"HIS", "=", "0"}], ";", "\[IndentingNewLine]", 
          RowBox[{"GLN", "=", "0"}], ";", "\[IndentingNewLine]", 
          RowBox[{"ASN", "=", "0"}], ";", "\[IndentingNewLine]", 
          RowBox[{"LYS", "=", "0"}], ";", "\[IndentingNewLine]", 
          RowBox[{"ASP", "=", "0"}], ";", "\[IndentingNewLine]", 
          RowBox[{"GLU", "=", "0"}], ";", "\[IndentingNewLine]", 
          RowBox[{"CYS", "=", "0"}], ";", "\[IndentingNewLine]", 
          RowBox[{"TRP", "=", "0"}], ";", "\[IndentingNewLine]", 
          RowBox[{"ARG", "=", "0"}], ";", "\[IndentingNewLine]", 
          RowBox[{"GLY", "=", "0"}], ";", "\[IndentingNewLine]", 
          RowBox[{"STOP", "=", "0"}], ";", "\[IndentingNewLine]", 
          RowBox[{"For", "[", 
           RowBox[{
            RowBox[{"r", "=", "1"}], ",", 
            RowBox[{"r", "<", 
             RowBox[{
              RowBox[{"Length", "[", 
               RowBox[{"TripletTest", "[", 
                RowBox[{"[", 
                 RowBox[{"p", ",", "q"}], "]"}], "]"}], "]"}], "+", "1"}]}], ",", 
            RowBox[{"r", "++"}], ",", "\[IndentingNewLine]", 
            RowBox[{
             RowBox[{"If", "[", 
              RowBox[{
               RowBox[{
                RowBox[{"(", 
                 RowBox[{
                  RowBox[{"TripletTestP", "[", 
                   RowBox[{"[", 
                    RowBox[{"p", ",", "q", ",", "r", ",", "1"}], "]"}], "]"}],
                   "\[Equal]", "1"}], ")"}], "&&", 
                RowBox[{"(", 
                 RowBox[{
                  RowBox[{"TripletTestP", "[", 
                   RowBox[{"[", 
                    RowBox[{"p", ",", "q", ",", "r", ",", "2"}], "]"}], "]"}],
                   "\[Equal]", "1"}], ")"}], "&&", 
                RowBox[{"(", 
                 RowBox[{
                  RowBox[{"(", 
                   RowBox[{
                    RowBox[{"TripletTestP", "[", 
                    RowBox[{"[", 
                    RowBox[{"p", ",", "q", ",", "r", ",", "3"}], "]"}], "]"}],
                     "\[Equal]", "1"}], ")"}], "||", 
                  RowBox[{"(", 
                   RowBox[{
                    RowBox[{"TripletTestP", "[", 
                    RowBox[{"[", 
                    RowBox[{"p", ",", "q", ",", "r", ",", "3"}], "]"}], "]"}],
                     "\[Equal]", "2"}], ")"}]}], ")"}]}], ",", 
               "\[IndentingNewLine]", 
               RowBox[{"PHE", "=", 
                RowBox[{"PHE", "+", "1"}]}]}], "]"}], ";", 
             "\[IndentingNewLine]", 
             RowBox[{"If", "[", 
              RowBox[{
               RowBox[{
                RowBox[{"(", 
                 RowBox[{
                  RowBox[{"TripletTestP", "[", 
                   RowBox[{"[", 
                    RowBox[{"p", ",", "q", ",", "r", ",", "1"}], "]"}], "]"}],
                   "\[Equal]", "1"}], ")"}], "&&", 
                RowBox[{"(", 
                 RowBox[{
                  RowBox[{"TripletTestP", "[", 
                   RowBox[{"[", 
                    RowBox[{"p", ",", "q", ",", "r", ",", "2"}], "]"}], "]"}],
                   "\[Equal]", "1"}], ")"}], "&&", 
                RowBox[{"(", 
                 RowBox[{
                  RowBox[{"(", 
                   RowBox[{
                    RowBox[{"TripletTestP", "[", 
                    RowBox[{"[", 
                    RowBox[{"p", ",", "q", ",", "r", ",", "3"}], "]"}], "]"}],
                     "\[Equal]", "3"}], ")"}], "||", 
                  RowBox[{"(", 
                   RowBox[{
                    RowBox[{"TripletTestP", "[", 
                    RowBox[{"[", 
                    RowBox[{"p", ",", "q", ",", "r", ",", "3"}], "]"}], "]"}],
                     "\[Equal]", "4"}], ")"}]}], ")"}]}], ",", 
               "\[IndentingNewLine]", 
               RowBox[{"LEU", "=", 
                RowBox[{"LEU", "+", "1"}]}]}], "]"}], ";", 
             "\[IndentingNewLine]", 
             RowBox[{"If", "[", 
              RowBox[{
               RowBox[{
                RowBox[{"(", 
                 RowBox[{
                  RowBox[{"TripletTestP", "[", 
                   RowBox[{"[", 
                    RowBox[{"p", ",", "q", ",", "r", ",", "1"}], "]"}], "]"}],
                   "\[Equal]", "2"}], ")"}], "&&", 
                RowBox[{"(", 
                 RowBox[{
                  RowBox[{"TripletTestP", "[", 
                   RowBox[{"[", 
                    RowBox[{"p", ",", "q", ",", "r", ",", "2"}], "]"}], "]"}],
                   "\[Equal]", "1"}], ")"}]}], ",", "\[IndentingNewLine]", 
               RowBox[{"LEU", "=", 
                RowBox[{"LEU", "+", "1"}]}]}], "]"}], ";", 
             "\[IndentingNewLine]", 
             RowBox[{"If", "[", 
              RowBox[{
               RowBox[{
                RowBox[{"(", 
                 RowBox[{
                  RowBox[{"TripletTestP", "[", 
                   RowBox[{"[", 
                    RowBox[{"p", ",", "q", ",", "r", ",", "1"}], "]"}], "]"}],
                   "\[Equal]", "3"}], ")"}], "&&", 
                RowBox[{"(", 
                 RowBox[{
                  RowBox[{"TripletTestP", "[", 
                   RowBox[{"[", 
                    RowBox[{"p", ",", "q", ",", "r", ",", "2"}], "]"}], "]"}],
                   "\[Equal]", "1"}], ")"}], "&&", 
                RowBox[{"(", 
                 RowBox[{
                  RowBox[{"(", 
                   RowBox[{
                    RowBox[{"TripletTestP", "[", 
                    RowBox[{"[", 
                    RowBox[{"p", ",", "q", ",", "r", ",", "3"}], "]"}], "]"}],
                     "\[Equal]", "1"}], ")"}], "||", 
                  RowBox[{"(", 
                   RowBox[{
                    RowBox[{"TripletTestP", "[", 
                    RowBox[{"[", 
                    RowBox[{"p", ",", "q", ",", "r", ",", "3"}], "]"}], "]"}],
                     "\[Equal]", "2"}], ")"}], "||", 
                  RowBox[{"(", 
                   RowBox[{
                    RowBox[{"TripletTestP", "[", 
                    RowBox[{"[", 
                    RowBox[{"p", ",", "q", ",", "r", ",", "3"}], "]"}], "]"}],
                     "\[Equal]", "3"}], ")"}]}], ")"}]}], ",", 
               "\[IndentingNewLine]", 
               RowBox[{"ILE", "=", 
                RowBox[{"ILE", "+", "1"}]}]}], "]"}], ";", 
             "\[IndentingNewLine]", 
             RowBox[{"If", "[", 
              RowBox[{
               RowBox[{
                RowBox[{"(", 
                 RowBox[{
                  RowBox[{"TripletTestP", "[", 
                   RowBox[{"[", 
                    RowBox[{"p", ",", "q", ",", "r", ",", "1"}], "]"}], "]"}],
                   "\[Equal]", "3"}], ")"}], "&&", 
                RowBox[{"(", 
                 RowBox[{
                  RowBox[{"TripletTestP", "[", 
                   RowBox[{"[", 
                    RowBox[{"p", ",", "q", ",", "r", ",", "2"}], "]"}], "]"}],
                   "\[Equal]", "1"}], ")"}], "&&", 
                RowBox[{"(", 
                 RowBox[{
                  RowBox[{"TripletTestP", "[", 
                   RowBox[{"[", 
                    RowBox[{"p", ",", "q", ",", "r", ",", "3"}], "]"}], "]"}],
                   "\[Equal]", "4"}], ")"}]}], ",", "\[IndentingNewLine]", 
               RowBox[{"MET", "=", 
                RowBox[{"MET", "+", "1"}]}]}], "]"}], ";", 
             "\[IndentingNewLine]", 
             RowBox[{"If", "[", 
              RowBox[{
               RowBox[{
                RowBox[{"(", 
                 RowBox[{
                  RowBox[{"TripletTestP", "[", 
                   RowBox[{"[", 
                    RowBox[{"p", ",", "q", ",", "r", ",", "1"}], "]"}], "]"}],
                   "\[Equal]", "4"}], ")"}], "&&", 
                RowBox[{"(", 
                 RowBox[{
                  RowBox[{"TripletTestP", "[", 
                   RowBox[{"[", 
                    RowBox[{"p", ",", "q", ",", "r", ",", "2"}], "]"}], "]"}],
                   "\[Equal]", "1"}], ")"}]}], ",", "\[IndentingNewLine]", 
               RowBox[{"VAL", "=", 
                RowBox[{"VAL", "+", "1"}]}]}], "]"}], ";", 
             "\[IndentingNewLine]", 
             RowBox[{"If", "[", 
              RowBox[{
               RowBox[{
                RowBox[{"(", 
                 RowBox[{
                  RowBox[{"TripletTestP", "[", 
                   RowBox[{"[", 
                    RowBox[{"p", ",", "q", ",", "r", ",", "1"}], "]"}], "]"}],
                   "\[Equal]", "1"}], ")"}], "&&", 
                RowBox[{"(", 
                 RowBox[{
                  RowBox[{"TripletTestP", "[", 
                   RowBox[{"[", 
                    RowBox[{"p", ",", "q", ",", "r", ",", "2"}], "]"}], "]"}],
                   "\[Equal]", "2"}], ")"}]}], ",", "\[IndentingNewLine]", 
               RowBox[{"SER", "=", 
                RowBox[{"SER", "+", "1"}]}]}], "]"}], ";", 
             "\[IndentingNewLine]", 
             RowBox[{"If", "[", 
              RowBox[{
               RowBox[{
                RowBox[{"(", 
                 RowBox[{
                  RowBox[{"TripletTestP", "[", 
                   RowBox[{"[", 
                    RowBox[{"p", ",", "q", ",", "r", ",", "1"}], "]"}], "]"}],
                   "\[Equal]", "2"}], ")"}], "&&", 
                RowBox[{"(", 
                 RowBox[{
                  RowBox[{"TripletTestP", "[", 
                   RowBox[{"[", 
                    RowBox[{"p", ",", "q", ",", "r", ",", "2"}], "]"}], "]"}],
                   "\[Equal]", "2"}], ")"}]}], ",", "\[IndentingNewLine]", 
               RowBox[{"PRO", "=", 
                RowBox[{"PRO", "+", "1"}]}]}], "]"}], ";", 
             "\[IndentingNewLine]", 
             RowBox[{"If", "[", 
              RowBox[{
               RowBox[{
                RowBox[{"(", 
                 RowBox[{
                  RowBox[{"TripletTestP", "[", 
                   RowBox[{"[", 
                    RowBox[{"p", ",", "q", ",", "r", ",", "1"}], "]"}], "]"}],
                   "\[Equal]", "3"}], ")"}], "&&", 
                RowBox[{"(", 
                 RowBox[{
                  RowBox[{"TripletTestP", "[", 
                   RowBox[{"[", 
                    RowBox[{"p", ",", "q", ",", "r", ",", "2"}], "]"}], "]"}],
                   "\[Equal]", "2"}], ")"}]}], ",", "\[IndentingNewLine]", 
               RowBox[{"THR", "=", 
                RowBox[{"THR", "+", "1"}]}]}], "]"}], ";", 
             "\[IndentingNewLine]", 
             RowBox[{"If", "[", 
              RowBox[{
               RowBox[{
                RowBox[{"(", 
                 RowBox[{
                  RowBox[{"TripletTestP", "[", 
                   RowBox[{"[", 
                    RowBox[{"p", ",", "q", ",", "r", ",", "1"}], "]"}], "]"}],
                   "\[Equal]", "4"}], ")"}], "&&", 
                RowBox[{"(", 
                 RowBox[{
                  RowBox[{"TripletTestP", "[", 
                   RowBox[{"[", 
                    RowBox[{"p", ",", "q", ",", "r", ",", "2"}], "]"}], "]"}],
                   "\[Equal]", "2"}], ")"}]}], ",", "\[IndentingNewLine]", 
               RowBox[{"ALA", "=", 
                RowBox[{"ALA", "+", "1"}]}]}], "]"}], ";", 
             "\[IndentingNewLine]", 
             RowBox[{"If", "[", 
              RowBox[{
               RowBox[{
                RowBox[{"(", 
                 RowBox[{
                  RowBox[{"TripletTestP", "[", 
                   RowBox[{"[", 
                    RowBox[{"p", ",", "q", ",", "r", ",", "1"}], "]"}], "]"}],
                   "\[Equal]", "1"}], ")"}], "&&", 
                RowBox[{"(", 
                 RowBox[{
                  RowBox[{"TripletTestP", "[", 
                   RowBox[{"[", 
                    RowBox[{"p", ",", "q", ",", "r", ",", "2"}], "]"}], "]"}],
                   "\[Equal]", "3"}], ")"}], "&&", 
                RowBox[{"(", 
                 RowBox[{
                  RowBox[{"(", 
                   RowBox[{
                    RowBox[{"TripletTestP", "[", 
                    RowBox[{"[", 
                    RowBox[{"p", ",", "q", ",", "r", ",", "3"}], "]"}], "]"}],
                     "\[Equal]", "1"}], ")"}], "||", 
                  RowBox[{"(", 
                   RowBox[{
                    RowBox[{"TripletTestP", "[", 
                    RowBox[{"[", 
                    RowBox[{"p", ",", "q", ",", "r", ",", "3"}], "]"}], "]"}],
                     "\[Equal]", "2"}], ")"}]}], ")"}]}], ",", 
               "\[IndentingNewLine]", 
               RowBox[{"TYR", "=", 
                RowBox[{"TYR", "+", "1"}]}]}], "]"}], ";", 
             "\[IndentingNewLine]", 
             RowBox[{"If", "[", 
              RowBox[{
               RowBox[{
                RowBox[{"(", 
                 RowBox[{
                  RowBox[{"TripletTestP", "[", 
                   RowBox[{"[", 
                    RowBox[{"p", ",", "q", ",", "r", ",", "1"}], "]"}], "]"}],
                   "\[Equal]", "1"}], ")"}], "&&", 
                RowBox[{"(", 
                 RowBox[{
                  RowBox[{"TripletTestP", "[", 
                   RowBox[{"[", 
                    RowBox[{"p", ",", "q", ",", "r", ",", "2"}], "]"}], "]"}],
                   "\[Equal]", "3"}], ")"}], "&&", 
                RowBox[{"(", 
                 RowBox[{
                  RowBox[{"(", 
                   RowBox[{
                    RowBox[{"TripletTestP", "[", 
                    RowBox[{"[", 
                    RowBox[{"p", ",", "q", ",", "r", ",", "3"}], "]"}], "]"}],
                     "\[Equal]", "3"}], ")"}], "||", 
                  RowBox[{"(", 
                   RowBox[{
                    RowBox[{"TripletTestP", "[", 
                    RowBox[{"[", 
                    RowBox[{"p", ",", "q", ",", "r", ",", "3"}], "]"}], "]"}],
                     "\[Equal]", "4"}], ")"}]}], ")"}]}], ",", 
               "\[IndentingNewLine]", 
               RowBox[{"STOP", "=", 
                RowBox[{"STOP", "+", "1"}]}]}], "]"}], ";", 
             "\[IndentingNewLine]", 
             RowBox[{"If", "[", 
              RowBox[{
               RowBox[{
                RowBox[{"(", 
                 RowBox[{
                  RowBox[{"TripletTestP", "[", 
                   RowBox[{"[", 
                    RowBox[{"p", ",", "q", ",", "r", ",", "1"}], "]"}], "]"}],
                   "\[Equal]", "2"}], ")"}], "&&", 
                RowBox[{"(", 
                 RowBox[{
                  RowBox[{"TripletTestP", "[", 
                   RowBox[{"[", 
                    RowBox[{"p", ",", "q", ",", "r", ",", "2"}], "]"}], "]"}],
                   "\[Equal]", "3"}], ")"}], "&&", 
                RowBox[{"(", 
                 RowBox[{
                  RowBox[{"(", 
                   RowBox[{
                    RowBox[{"TripletTestP", "[", 
                    RowBox[{"[", 
                    RowBox[{"p", ",", "q", ",", "r", ",", "3"}], "]"}], "]"}],
                     "\[Equal]", "1"}], ")"}], "||", 
                  RowBox[{"(", 
                   RowBox[{
                    RowBox[{"TripletTestP", "[", 
                    RowBox[{"[", 
                    RowBox[{"p", ",", "q", ",", "r", ",", "3"}], "]"}], "]"}],
                     "\[Equal]", "2"}], ")"}]}], ")"}]}], ",", 
               "\[IndentingNewLine]", 
               RowBox[{"HIS", "=", 
                RowBox[{"HIS", "+", "1"}]}]}], "]"}], ";", 
             "\[IndentingNewLine]", 
             RowBox[{"If", "[", 
              RowBox[{
               RowBox[{
                RowBox[{"(", 
                 RowBox[{
                  RowBox[{"TripletTestP", "[", 
                   RowBox[{"[", 
                    RowBox[{"p", ",", "q", ",", "r", ",", "1"}], "]"}], "]"}],
                   "\[Equal]", "2"}], ")"}], "&&", 
                RowBox[{"(", 
                 RowBox[{
                  RowBox[{"TripletTestP", "[", 
                   RowBox[{"[", 
                    RowBox[{"p", ",", "q", ",", "r", ",", "2"}], "]"}], "]"}],
                   "\[Equal]", "3"}], ")"}], "&&", 
                RowBox[{"(", 
                 RowBox[{
                  RowBox[{"(", 
                   RowBox[{
                    RowBox[{"TripletTestP", "[", 
                    RowBox[{"[", 
                    RowBox[{"p", ",", "q", ",", "r", ",", "3"}], "]"}], "]"}],
                     "\[Equal]", "3"}], ")"}], "||", 
                  RowBox[{"(", 
                   RowBox[{
                    RowBox[{"TripletTestP", "[", 
                    RowBox[{"[", 
                    RowBox[{"p", ",", "q", ",", "r", ",", "3"}], "]"}], "]"}],
                     "\[Equal]", "4"}], ")"}]}], ")"}]}], ",", 
               "\[IndentingNewLine]", 
               RowBox[{"GLN", "=", 
                RowBox[{"GLN", "+", "1"}]}]}], "]"}], ";", 
             "\[IndentingNewLine]", 
             RowBox[{"If", "[", 
              RowBox[{
               RowBox[{
                RowBox[{"(", 
                 RowBox[{
                  RowBox[{"TripletTestP", "[", 
                   RowBox[{"[", 
                    RowBox[{"p", ",", "q", ",", "r", ",", "1"}], "]"}], "]"}],
                   "\[Equal]", "3"}], ")"}], "&&", 
                RowBox[{"(", 
                 RowBox[{
                  RowBox[{"TripletTestP", "[", 
                   RowBox[{"[", 
                    RowBox[{"p", ",", "q", ",", "r", ",", "2"}], "]"}], "]"}],
                   "\[Equal]", "3"}], ")"}], "&&", 
                RowBox[{"(", 
                 RowBox[{
                  RowBox[{"(", 
                   RowBox[{
                    RowBox[{"TripletTestP", "[", 
                    RowBox[{"[", 
                    RowBox[{"p", ",", "q", ",", "r", ",", "3"}], "]"}], "]"}],
                     "\[Equal]", "1"}], ")"}], "||", 
                  RowBox[{"(", 
                   RowBox[{
                    RowBox[{"TripletTestP", "[", 
                    RowBox[{"[", 
                    RowBox[{"p", ",", "q", ",", "r", ",", "3"}], "]"}], "]"}],
                     "\[Equal]", "2"}], ")"}]}], ")"}]}], ",", 
               "\[IndentingNewLine]", 
               RowBox[{"ASN", "=", 
                RowBox[{"ASN", "+", "1"}]}]}], "]"}], ";", 
             "\[IndentingNewLine]", 
             RowBox[{"If", "[", 
              RowBox[{
               RowBox[{
                RowBox[{"(", 
                 RowBox[{
                  RowBox[{"TripletTestP", "[", 
                   RowBox[{"[", 
                    RowBox[{"p", ",", "q", ",", "r", ",", "1"}], "]"}], "]"}],
                   "\[Equal]", "3"}], ")"}], "&&", 
                RowBox[{"(", 
                 RowBox[{
                  RowBox[{"TripletTestP", "[", 
                   RowBox[{"[", 
                    RowBox[{"p", ",", "q", ",", "r", ",", "2"}], "]"}], "]"}],
                   "\[Equal]", "3"}], ")"}], "&&", 
                RowBox[{"(", 
                 RowBox[{
                  RowBox[{"(", 
                   RowBox[{
                    RowBox[{"TripletTestP", "[", 
                    RowBox[{"[", 
                    RowBox[{"p", ",", "q", ",", "r", ",", "3"}], "]"}], "]"}],
                     "\[Equal]", "3"}], ")"}], "||", 
                  RowBox[{"(", 
                   RowBox[{
                    RowBox[{"TripletTestP", "[", 
                    RowBox[{"[", 
                    RowBox[{"p", ",", "q", ",", "r", ",", "3"}], "]"}], "]"}],
                     "\[Equal]", "4"}], ")"}]}], ")"}]}], ",", 
               "\[IndentingNewLine]", 
               RowBox[{"LYS", "=", 
                RowBox[{"LYS", "+", "1"}]}]}], "]"}], ";", 
             "\[IndentingNewLine]", 
             RowBox[{"If", "[", 
              RowBox[{
               RowBox[{
                RowBox[{"(", 
                 RowBox[{
                  RowBox[{"TripletTestP", "[", 
                   RowBox[{"[", 
                    RowBox[{"p", ",", "q", ",", "r", ",", "1"}], "]"}], "]"}],
                   "\[Equal]", "4"}], ")"}], "&&", 
                RowBox[{"(", 
                 RowBox[{
                  RowBox[{"TripletTestP", "[", 
                   RowBox[{"[", 
                    RowBox[{"p", ",", "q", ",", "r", ",", "2"}], "]"}], "]"}],
                   "\[Equal]", "3"}], ")"}], "&&", 
                RowBox[{"(", 
                 RowBox[{
                  RowBox[{"(", 
                   RowBox[{
                    RowBox[{"TripletTestP", "[", 
                    RowBox[{"[", 
                    RowBox[{"p", ",", "q", ",", "r", ",", "3"}], "]"}], "]"}],
                     "\[Equal]", "1"}], ")"}], "||", 
                  RowBox[{"(", 
                   RowBox[{
                    RowBox[{"TripletTestP", "[", 
                    RowBox[{"[", 
                    RowBox[{"p", ",", "q", ",", "r", ",", "3"}], "]"}], "]"}],
                     "\[Equal]", "2"}], ")"}]}], ")"}]}], ",", 
               "\[IndentingNewLine]", 
               RowBox[{"ASP", "=", 
                RowBox[{"ASP", "+", "1"}]}]}], "]"}], ";", 
             "\[IndentingNewLine]", 
             RowBox[{"If", "[", 
              RowBox[{
               RowBox[{
                RowBox[{"(", 
                 RowBox[{
                  RowBox[{"TripletTestP", "[", 
                   RowBox[{"[", 
                    RowBox[{"p", ",", "q", ",", "r", ",", "1"}], "]"}], "]"}],
                   "\[Equal]", "4"}], ")"}], "&&", 
                RowBox[{"(", 
                 RowBox[{
                  RowBox[{"TripletTestP", "[", 
                   RowBox[{"[", 
                    RowBox[{"p", ",", "q", ",", "r", ",", "2"}], "]"}], "]"}],
                   "\[Equal]", "3"}], ")"}], "&&", 
                RowBox[{"(", 
                 RowBox[{
                  RowBox[{"(", 
                   RowBox[{
                    RowBox[{"TripletTestP", "[", 
                    RowBox[{"[", 
                    RowBox[{"p", ",", "q", ",", "r", ",", "3"}], "]"}], "]"}],
                     "\[Equal]", "3"}], ")"}], "||", 
                  RowBox[{"(", 
                   RowBox[{
                    RowBox[{"TripletTestP", "[", 
                    RowBox[{"[", 
                    RowBox[{"p", ",", "q", ",", "r", ",", "3"}], "]"}], "]"}],
                     "\[Equal]", "4"}], ")"}]}], ")"}]}], ",", 
               "\[IndentingNewLine]", 
               RowBox[{"GLU", "=", 
                RowBox[{"GLU", "+", "1"}]}]}], "]"}], ";", 
             "\[IndentingNewLine]", 
             RowBox[{"If", "[", 
              RowBox[{
               RowBox[{
                RowBox[{"(", 
                 RowBox[{
                  RowBox[{"TripletTestP", "[", 
                   RowBox[{"[", 
                    RowBox[{"p", ",", "q", ",", "r", ",", "1"}], "]"}], "]"}],
                   "\[Equal]", "1"}], ")"}], "&&", 
                RowBox[{"(", 
                 RowBox[{
                  RowBox[{"TripletTestP", "[", 
                   RowBox[{"[", 
                    RowBox[{"p", ",", "q", ",", "r", ",", "2"}], "]"}], "]"}],
                   "\[Equal]", "4"}], ")"}], "&&", 
                RowBox[{"(", 
                 RowBox[{
                  RowBox[{"(", 
                   RowBox[{
                    RowBox[{"TripletTestP", "[", 
                    RowBox[{"[", 
                    RowBox[{"p", ",", "q", ",", "r", ",", "3"}], "]"}], "]"}],
                     "\[Equal]", "1"}], ")"}], "||", 
                  RowBox[{"(", 
                   RowBox[{
                    RowBox[{"TripletTestP", "[", 
                    RowBox[{"[", 
                    RowBox[{"p", ",", "q", ",", "r", ",", "3"}], "]"}], "]"}],
                     "\[Equal]", "2"}], ")"}]}], ")"}]}], ",", 
               "\[IndentingNewLine]", 
               RowBox[{"CYS", "=", 
                RowBox[{"CYS", "+", "1"}]}]}], "]"}], ";", 
             "\[IndentingNewLine]", 
             RowBox[{"If", "[", 
              RowBox[{
               RowBox[{
                RowBox[{"(", 
                 RowBox[{
                  RowBox[{"TripletTestP", "[", 
                   RowBox[{"[", 
                    RowBox[{"p", ",", "q", ",", "r", ",", "1"}], "]"}], "]"}],
                   "\[Equal]", "1"}], ")"}], "&&", 
                RowBox[{"(", 
                 RowBox[{
                  RowBox[{"TripletTestP", "[", 
                   RowBox[{"[", 
                    RowBox[{"p", ",", "q", ",", "r", ",", "2"}], "]"}], "]"}],
                   "\[Equal]", "4"}], ")"}], "&&", 
                RowBox[{"(", 
                 RowBox[{
                  RowBox[{"TripletTestP", "[", 
                   RowBox[{"[", 
                    RowBox[{"p", ",", "q", ",", "r", ",", "3"}], "]"}], "]"}],
                   "\[Equal]", "3"}], ")"}]}], ",", "\[IndentingNewLine]", 
               RowBox[{"STOP", "=", 
                RowBox[{"STOP", "+", "1"}]}]}], "]"}], ";", 
             "\[IndentingNewLine]", 
             RowBox[{"If", "[", 
              RowBox[{
               RowBox[{
                RowBox[{"(", 
                 RowBox[{
                  RowBox[{"TripletTestP", "[", 
                   RowBox[{"[", 
                    RowBox[{"p", ",", "q", ",", "r", ",", "1"}], "]"}], "]"}],
                   "\[Equal]", "1"}], ")"}], "&&", 
                RowBox[{"(", 
                 RowBox[{
                  RowBox[{"TripletTestP", "[", 
                   RowBox[{"[", 
                    RowBox[{"p", ",", "q", ",", "r", ",", "2"}], "]"}], "]"}],
                   "\[Equal]", "4"}], ")"}], "&&", 
                RowBox[{"(", 
                 RowBox[{
                  RowBox[{"TripletTestP", "[", 
                   RowBox[{"[", 
                    RowBox[{"p", ",", "q", ",", "r", ",", "3"}], "]"}], "]"}],
                   "\[Equal]", "4"}], ")"}]}], ",", "\[IndentingNewLine]", 
               RowBox[{"TRP", "=", 
                RowBox[{"TRP", "+", "1"}]}]}], "]"}], ";", 
             "\[IndentingNewLine]", 
             RowBox[{"If", "[", 
              RowBox[{
               RowBox[{
                RowBox[{"(", 
                 RowBox[{
                  RowBox[{"TripletTestP", "[", 
                   RowBox[{"[", 
                    RowBox[{"p", ",", "q", ",", "r", ",", "1"}], "]"}], "]"}],
                   "\[Equal]", "2"}], ")"}], "&&", 
                RowBox[{"(", 
                 RowBox[{
                  RowBox[{"TripletTestP", "[", 
                   RowBox[{"[", 
                    RowBox[{"p", ",", "q", ",", "r", ",", "2"}], "]"}], "]"}],
                   "\[Equal]", "4"}], ")"}]}], ",", "\[IndentingNewLine]", 
               RowBox[{"ARG", "=", 
                RowBox[{"ARG", "+", "1"}]}]}], "]"}], ";", 
             "\[IndentingNewLine]", 
             RowBox[{"If", "[", 
              RowBox[{
               RowBox[{
                RowBox[{"(", 
                 RowBox[{
                  RowBox[{"TripletTestP", "[", 
                   RowBox[{"[", 
                    RowBox[{"p", ",", "q", ",", "r", ",", "1"}], "]"}], "]"}],
                   "\[Equal]", "3"}], ")"}], "&&", 
                RowBox[{"(", 
                 RowBox[{
                  RowBox[{"TripletTestP", "[", 
                   RowBox[{"[", 
                    RowBox[{"p", ",", "q", ",", "r", ",", "2"}], "]"}], "]"}],
                   "\[Equal]", "4"}], ")"}], "&&", 
                RowBox[{"(", 
                 RowBox[{
                  RowBox[{"(", 
                   RowBox[{
                    RowBox[{"TripletTestP", "[", 
                    RowBox[{"[", 
                    RowBox[{"p", ",", "q", ",", "r", ",", "3"}], "]"}], "]"}],
                     "\[Equal]", "1"}], ")"}], "||", 
                  RowBox[{"(", 
                   RowBox[{
                    RowBox[{"TripletTestP", "[", 
                    RowBox[{"[", 
                    RowBox[{"p", ",", "q", ",", "r", ",", "3"}], "]"}], "]"}],
                     "\[Equal]", "2"}], ")"}]}], ")"}]}], ",", 
               "\[IndentingNewLine]", 
               RowBox[{"SER", "=", 
                RowBox[{"SER", "+", "1"}]}]}], "]"}], ";", 
             "\[IndentingNewLine]", 
             RowBox[{"If", "[", 
              RowBox[{
               RowBox[{
                RowBox[{"(", 
                 RowBox[{
                  RowBox[{"TripletTestP", "[", 
                   RowBox[{"[", 
                    RowBox[{"p", ",", "q", ",", "r", ",", "1"}], "]"}], "]"}],
                   "\[Equal]", "3"}], ")"}], "&&", 
                RowBox[{"(", 
                 RowBox[{
                  RowBox[{"TripletTestP", "[", 
                   RowBox[{"[", 
                    RowBox[{"p", ",", "q", ",", "r", ",", "2"}], "]"}], "]"}],
                   "\[Equal]", "4"}], ")"}], "&&", 
                RowBox[{"(", 
                 RowBox[{
                  RowBox[{"(", 
                   RowBox[{
                    RowBox[{"TripletTestP", "[", 
                    RowBox[{"[", 
                    RowBox[{"p", ",", "q", ",", "r", ",", "3"}], "]"}], "]"}],
                     "\[Equal]", "3"}], ")"}], "||", 
                  RowBox[{"(", 
                   RowBox[{
                    RowBox[{"TripletTestP", "[", 
                    RowBox[{"[", 
                    RowBox[{"p", ",", "q", ",", "r", ",", "3"}], "]"}], "]"}],
                     "\[Equal]", "4"}], ")"}]}], ")"}]}], ",", 
               "\[IndentingNewLine]", 
               RowBox[{"ARG", "=", 
                RowBox[{"ARG", "+", "1"}]}]}], "]"}], ";", 
             "\[IndentingNewLine]", 
             RowBox[{"If", "[", 
              RowBox[{
               RowBox[{
                RowBox[{"(", 
                 RowBox[{
                  RowBox[{"TripletTestP", "[", 
                   RowBox[{"[", 
                    RowBox[{"p", ",", "q", ",", "r", ",", "1"}], "]"}], "]"}],
                   "\[Equal]", "4"}], ")"}], "&&", 
                RowBox[{"(", 
                 RowBox[{
                  RowBox[{"TripletTestP", "[", 
                   RowBox[{"[", 
                    RowBox[{"p", ",", "q", ",", "r", ",", "2"}], "]"}], "]"}],
                   "\[Equal]", "4"}], ")"}]}], ",", "\[IndentingNewLine]", 
               RowBox[{"GLY", "=", 
                RowBox[{"GLY", "+", "1"}]}]}], "]"}]}]}], 
           "\[IndentingNewLine]", "]"}], ";", "\[IndentingNewLine]", 
          RowBox[{"If", "[", 
           RowBox[{
            RowBox[{
             RowBox[{"(", 
              RowBox[{"PHE", "<=", "1"}], ")"}], "&&", 
             RowBox[{"(", 
              RowBox[{"LEU", "<=", "1"}], ")"}], "&&", 
             RowBox[{"(", 
              RowBox[{"ILE", "<=", "1"}], ")"}], "&&", 
             RowBox[{"(", 
              RowBox[{"MET", "<=", "1"}], ")"}], "&&", 
             RowBox[{"(", 
              RowBox[{"VAL", "<=", "1"}], ")"}], "&&", 
             RowBox[{"(", 
              RowBox[{"SER", "<=", "1"}], ")"}], "&&", 
             RowBox[{"(", 
              RowBox[{"PRO", "<=", "1"}], ")"}], "&&", 
             RowBox[{"(", 
              RowBox[{"THR", "<=", "1"}], ")"}], "&&", 
             RowBox[{"(", 
              RowBox[{"ALA", "<=", "1"}], ")"}], "&&", 
             RowBox[{"(", 
              RowBox[{"TYR", "<=", "1"}], ")"}], "&&", 
             RowBox[{"(", 
              RowBox[{"HIS", "<=", "1"}], ")"}], "&&", 
             RowBox[{"(", 
              RowBox[{"GLN", "<=", "1"}], ")"}], "&&", 
             RowBox[{"(", 
              RowBox[{"ASN", "<=", "1"}], ")"}], "&&", 
             RowBox[{"(", 
              RowBox[{"LYS", "<=", "1"}], ")"}], "&&", 
             RowBox[{"(", 
              RowBox[{"ASP", "<=", "1"}], ")"}], "&&", 
             RowBox[{"(", 
              RowBox[{"GLU", "<=", "1"}], ")"}], "&&", 
             RowBox[{"(", 
              RowBox[{"CYS", "<=", "1"}], ")"}], "&&", 
             RowBox[{"(", 
              RowBox[{"TRP", "<=", "1"}], ")"}], "&&", 
             RowBox[{"(", 
              RowBox[{"ARG", "<=", "1"}], ")"}], "&&", 
             RowBox[{"(", 
              RowBox[{"GLY", "<=", "1"}], ")"}], "&&", 
             RowBox[{"(", 
              RowBox[{"STOP", "==", "0"}], ")"}]}], ",", 
            "\[IndentingNewLine]", 
            RowBox[{
             RowBox[{"Tot", "=", 
              RowBox[{
              "PHE", "+", "LEU", "+", "ILE", "+", "MET", "+", "VAL", "+", 
               "SER", "+", "PRO", "+", "THR", "+", "ALA", "+", "TYR", "+", 
               "HIS", "+", "GLN", "+", "ASN", "+", "LYS", "+", "ASP", "+", 
               "GLU", "+", "CYS", "+", "TRP", "+", "ARG", "+", "GLY"}]}], ";",
              "\[IndentingNewLine]", 
             RowBox[{"Prim", "=", 
              RowBox[{
              "ALA", "+", "ASP", "+", "GLU", "+", "GLY", "+", "ILE", "+", 
               "LEU", "+", "PRO", "+", "SER", "+", "THR", "+", "VAL"}]}], ";",
              "\[IndentingNewLine]", 
             RowBox[{"Class2", "=", 
              RowBox[{
              "ALA", "+", "ASN", "+", "ASP", "+", "GLY", "+", "HIS", "+", 
               "LYS", "+", "PHE", "+", "PRO", "+", "SER", "+", "THR"}]}], ";",
              "\[IndentingNewLine]", 
             RowBox[{"Both", "=", 
              RowBox[{
              "ALA", "+", "ASP", "+", "GLY", "+", "PRO", "+", "SER", "+", 
               "THR"}]}], ";", "\[IndentingNewLine]", 
             RowBox[{"BottomRow", "=", 
              RowBox[{
              "VAL", "+", "ALA", "+", "ASP", "+", "GLU", "+", "GLY"}]}], ";", 
             "\[IndentingNewLine]", 
             RowBox[{"If", "[", 
              RowBox[{
               RowBox[{
                RowBox[{"(", 
                 RowBox[{"!", 
                  RowBox[{"MemberQ", "[", 
                   RowBox[{
                    RowBox[{"TripletCodesTotal", "[", 
                    RowBox[{"m", ",", "n"}], "]"}], ",", 
                    RowBox[{"{", 
                    RowBox[{
                    RowBox[{"Sort", "[", "DoubletTestP", "]"}], ",", 
                    RowBox[{"Sort", "[", 
                    RowBox[{"TripletTestP", "[", 
                    RowBox[{"[", 
                    RowBox[{"p", ",", "q"}], "]"}], "]"}], "]"}]}], "}"}]}], 
                   "]"}]}], ")"}], "&&", 
                RowBox[{"(", 
                 RowBox[{"Tot", "\[GreaterEqual]", "TOT"}], ")"}]}], ",", 
               "\[IndentingNewLine]", 
               RowBox[{
                RowBox[{"TripletCodesTotal", "[", 
                 RowBox[{"m", ",", "n"}], "]"}], "=", 
                RowBox[{"Append", "[", 
                 RowBox[{
                  RowBox[{"TripletCodesTotal", "[", 
                   RowBox[{"m", ",", "n"}], "]"}], ",", 
                  RowBox[{"{", 
                   RowBox[{
                    RowBox[{"Sort", "[", "DoubletTestP", "]"}], ",", 
                    RowBox[{"Sort", "[", 
                    RowBox[{"TripletTestP", "[", 
                    RowBox[{"[", 
                    RowBox[{"p", ",", "q"}], "]"}], "]"}], "]"}]}], "}"}]}], 
                 "]"}]}]}], "\[IndentingNewLine]", "]"}], ";", 
             "\[IndentingNewLine]", 
             RowBox[{"If", "[", 
              RowBox[{
               RowBox[{
                RowBox[{"(", 
                 RowBox[{"!", 
                  RowBox[{"MemberQ", "[", 
                   RowBox[{
                    RowBox[{"TripletCodesPrimordial", "[", 
                    RowBox[{"m", ",", "n"}], "]"}], ",", 
                    RowBox[{"{", 
                    RowBox[{
                    RowBox[{"Sort", "[", "DoubletTestP", "]"}], ",", 
                    RowBox[{"Sort", "[", 
                    RowBox[{"TripletTestP", "[", 
                    RowBox[{"[", 
                    RowBox[{"p", ",", "q"}], "]"}], "]"}], "]"}]}], "}"}]}], 
                   "]"}]}], ")"}], "&&", 
                RowBox[{"(", 
                 RowBox[{"Prim", "\[GreaterEqual]", "PRIM"}], ")"}], "&&", 
                RowBox[{"(", 
                 RowBox[{"Tot", "\[GreaterEqual]", "PRIMTOT"}], ")"}]}], ",", 
               "\[IndentingNewLine]", 
               RowBox[{
                RowBox[{"TripletCodesPrimordial", "[", 
                 RowBox[{"m", ",", "n"}], "]"}], "=", 
                RowBox[{"Append", "[", 
                 RowBox[{
                  RowBox[{"TripletCodesPrimordial", "[", 
                   RowBox[{"m", ",", "n"}], "]"}], ",", 
                  RowBox[{"{", 
                   RowBox[{
                    RowBox[{"Sort", "[", "DoubletTestP", "]"}], ",", 
                    RowBox[{"Sort", "[", 
                    RowBox[{"TripletTestP", "[", 
                    RowBox[{"[", 
                    RowBox[{"p", ",", "q"}], "]"}], "]"}], "]"}]}], "}"}]}], 
                 "]"}]}]}], "\[IndentingNewLine]", "]"}], ";", 
             "\[IndentingNewLine]", 
             RowBox[{"If", "[", 
              RowBox[{
               RowBox[{
                RowBox[{"(", 
                 RowBox[{"!", 
                  RowBox[{"MemberQ", "[", 
                   RowBox[{
                    RowBox[{"TripletCodesClass2", "[", 
                    RowBox[{"m", ",", "n"}], "]"}], ",", 
                    RowBox[{"{", 
                    RowBox[{
                    RowBox[{"Sort", "[", "DoubletTestP", "]"}], ",", 
                    RowBox[{"Sort", "[", 
                    RowBox[{"TripletTestP", "[", 
                    RowBox[{"[", 
                    RowBox[{"p", ",", "q"}], "]"}], "]"}], "]"}]}], "}"}]}], 
                   "]"}]}], ")"}], "&&", 
                RowBox[{"(", 
                 RowBox[{"Class2", "\[GreaterEqual]", "CLASS2"}], ")"}], "&&", 
                RowBox[{"(", 
                 RowBox[{"Tot", "\[GreaterEqual]", "CLASS2TOT"}], ")"}]}], ",",
                "\[IndentingNewLine]", 
               RowBox[{
                RowBox[{"TripletCodesClass2", "[", 
                 RowBox[{"m", ",", "n"}], "]"}], "=", 
                RowBox[{"Append", "[", 
                 RowBox[{
                  RowBox[{"TripletCodesClass2", "[", 
                   RowBox[{"m", ",", "n"}], "]"}], ",", 
                  RowBox[{"{", 
                   RowBox[{
                    RowBox[{"Sort", "[", "DoubletTestP", "]"}], ",", 
                    RowBox[{"Sort", "[", 
                    RowBox[{"TripletTestP", "[", 
                    RowBox[{"[", 
                    RowBox[{"p", ",", "q"}], "]"}], "]"}], "]"}]}], "}"}]}], 
                 "]"}]}]}], "\[IndentingNewLine]", "]"}], ";", 
             "\[IndentingNewLine]", 
             RowBox[{"If", "[", 
              RowBox[{
               RowBox[{
                RowBox[{"(", 
                 RowBox[{"!", 
                  RowBox[{"MemberQ", "[", 
                   RowBox[{
                    RowBox[{"TripletCodesBoth", "[", 
                    RowBox[{"m", ",", "n"}], "]"}], ",", 
                    RowBox[{"{", 
                    RowBox[{
                    RowBox[{"Sort", "[", "DoubletTestP", "]"}], ",", 
                    RowBox[{"Sort", "[", 
                    RowBox[{"TripletTestP", "[", 
                    RowBox[{"[", 
                    RowBox[{"p", ",", "q"}], "]"}], "]"}], "]"}]}], "}"}]}], 
                   "]"}]}], ")"}], "&&", 
                RowBox[{"(", 
                 RowBox[{"Both", "\[GreaterEqual]", "BOTH"}], ")"}], "&&", 
                RowBox[{"(", 
                 RowBox[{"Tot", "\[GreaterEqual]", "BOTHTOT"}], ")"}]}], ",", 
               "\[IndentingNewLine]", 
               RowBox[{
                RowBox[{"TripletCodesBoth", "[", 
                 RowBox[{"m", ",", "n"}], "]"}], "=", 
                RowBox[{"Append", "[", 
                 RowBox[{
                  RowBox[{"TripletCodesBoth", "[", 
                   RowBox[{"m", ",", "n"}], "]"}], ",", 
                  RowBox[{"{", 
                   RowBox[{
                    RowBox[{"Sort", "[", "DoubletTestP", "]"}], ",", 
                    RowBox[{"Sort", "[", 
                    RowBox[{"TripletTestP", "[", 
                    RowBox[{"[", 
                    RowBox[{"p", ",", "q"}], "]"}], "]"}], "]"}]}], "}"}]}], 
                 "]"}]}]}], "\[IndentingNewLine]", "]"}], ";", 
             "\[IndentingNewLine]", 
             RowBox[{"If", "[", 
              RowBox[{
               RowBox[{
                RowBox[{"(", 
                 RowBox[{"!", 
                  RowBox[{"MemberQ", "[", 
                   RowBox[{
                    RowBox[{"TripletCodesBottomRow", "[", 
                    RowBox[{"m", ",", "n"}], "]"}], ",", 
                    RowBox[{"{", 
                    RowBox[{
                    RowBox[{"Sort", "[", "DoubletTestP", "]"}], ",", 
                    RowBox[{"Sort", "[", 
                    RowBox[{"TripletTestP", "[", 
                    RowBox[{"[", 
                    RowBox[{"p", ",", "q"}], "]"}], "]"}], "]"}]}], "}"}]}], 
                   "]"}]}], ")"}], "&&", 
                RowBox[{"(", 
                 RowBox[{"BottomRow", "\[GreaterEqual]", "BOTTOMROW"}], ")"}],
                 "&&", 
                RowBox[{"(", 
                 RowBox[{"Tot", "\[GreaterEqual]", "BOTTOMROWTOT"}], ")"}]}], 
               ",", "\[IndentingNewLine]", 
               RowBox[{
                RowBox[{"TripletCodesBottomRow", "[", 
                 RowBox[{"m", ",", "n"}], "]"}], "=", 
                RowBox[{"Append", "[", 
                 RowBox[{
                  RowBox[{"TripletCodesBottomRow", "[", 
                   RowBox[{"m", ",", "n"}], "]"}], ",", 
                  RowBox[{"{", 
                   RowBox[{
                    RowBox[{"Sort", "[", "DoubletTestP", "]"}], ",", 
                    RowBox[{"Sort", "[", 
                    RowBox[{"TripletTestP", "[", 
                    RowBox[{"[", 
                    RowBox[{"p", ",", "q"}], "]"}], "]"}], "]"}]}], "}"}]}], 
                 "]"}]}]}], "\[IndentingNewLine]", "]"}], ";", 
             "\[IndentingNewLine]", 
             RowBox[{"If", "[", 
              RowBox[{
               RowBox[{
                RowBox[{"(", 
                 RowBox[{"!", 
                  RowBox[{"MemberQ", "[", 
                   RowBox[{
                    RowBox[{"TripletCodesPrimAndClass2andBoth", "[", 
                    RowBox[{"m", ",", "n"}], "]"}], ",", 
                    RowBox[{"{", 
                    RowBox[{
                    RowBox[{"Sort", "[", "DoubletTestP", "]"}], ",", 
                    RowBox[{"Sort", "[", 
                    RowBox[{"TripletTestP", "[", 
                    RowBox[{"[", 
                    RowBox[{"p", ",", "q"}], "]"}], "]"}], "]"}]}], "}"}]}], 
                   "]"}]}], ")"}], "&&", 
                RowBox[{"(", 
                 RowBox[{"Prim", "\[GreaterEqual]", "PRIM"}], ")"}], "&&", 
                RowBox[{"(", 
                 RowBox[{"Class2", "\[GreaterEqual]", 
                  RowBox[{"CLASS2", "-", "1"}]}], ")"}], "&&", 
                RowBox[{"(", 
                 RowBox[{"Both", "\[GreaterEqual]", "BOTH"}], ")"}], "&&", 
                RowBox[{"(", 
                 RowBox[{"Tot", "\[GreaterEqual]", "TOT"}], ")"}]}], ",", 
               "\[IndentingNewLine]", 
               RowBox[{
                RowBox[{"TripletCodesPrimAndClass2andBoth", "[", 
                 RowBox[{"m", ",", "n"}], "]"}], "=", 
                RowBox[{"Append", "[", 
                 RowBox[{
                  RowBox[{"TripletCodesPrimAndClass2andBoth", "[", 
                   RowBox[{"m", ",", "n"}], "]"}], ",", 
                  RowBox[{"{", 
                   RowBox[{
                    RowBox[{"Sort", "[", "DoubletTestP", "]"}], ",", 
                    RowBox[{"Sort", "[", 
                    RowBox[{"TripletTestP", "[", 
                    RowBox[{"[", 
                    RowBox[{"p", ",", "q"}], "]"}], "]"}], "]"}]}], "}"}]}], 
                 "]"}]}]}], "\[IndentingNewLine]", "]"}], ";", 
             "\[IndentingNewLine]", 
             RowBox[{"If", "[", 
              RowBox[{
               RowBox[{
                RowBox[{"(", 
                 RowBox[{"!", 
                  RowBox[{"MemberQ", "[", 
                   RowBox[{
                    RowBox[{"TripletCodesPrimAndClass2andBoth2", "[", 
                    RowBox[{"m", ",", "n"}], "]"}], ",", 
                    RowBox[{"{", 
                    RowBox[{
                    RowBox[{"Sort", "[", "DoubletTestP", "]"}], ",", 
                    RowBox[{"Sort", "[", 
                    RowBox[{"TripletTestP", "[", 
                    RowBox[{"[", 
                    RowBox[{"p", ",", "q"}], "]"}], "]"}], "]"}]}], "}"}]}], 
                   "]"}]}], ")"}], "&&", 
                RowBox[{"(", 
                 RowBox[{"Prim", "\[GreaterEqual]", 
                  RowBox[{"PRIM", "-", "1"}]}], ")"}], "&&", 
                RowBox[{"(", 
                 RowBox[{"Class2", "\[GreaterEqual]", "CLASS2"}], ")"}], "&&", 
                RowBox[{"(", 
                 RowBox[{"Both", "\[GreaterEqual]", "BOTH"}], ")"}], "&&", 
                RowBox[{"(", 
                 RowBox[{"Tot", "\[GreaterEqual]", "TOT"}], ")"}]}], ",", 
               "\[IndentingNewLine]", 
               RowBox[{
                RowBox[{"TripletCodesPrimAndClass2andBoth2", "[", 
                 RowBox[{"m", ",", "n"}], "]"}], "=", 
                RowBox[{"Append", "[", 
                 RowBox[{
                  RowBox[{"TripletCodesPrimAndClass2andBoth2", "[", 
                   RowBox[{"m", ",", "n"}], "]"}], ",", 
                  RowBox[{"{", 
                   RowBox[{
                    RowBox[{"Sort", "[", "DoubletTestP", "]"}], ",", 
                    RowBox[{"Sort", "[", 
                    RowBox[{"TripletTestP", "[", 
                    RowBox[{"[", 
                    RowBox[{"p", ",", "q"}], "]"}], "]"}], "]"}]}], "}"}]}], 
                 "]"}]}]}], "\[IndentingNewLine]", "]"}]}]}], 
           "\[IndentingNewLine]", "]"}], ";", "\[IndentingNewLine]", 
          RowBox[{"PHE", "=", "0"}], ";", "\[IndentingNewLine]", 
          RowBox[{"LEU", "=", "0"}], ";", "\[IndentingNewLine]", 
          RowBox[{"ILE", "=", "0"}], ";", "\[IndentingNewLine]", 
          RowBox[{"MET", "=", "0"}], ";", "\[IndentingNewLine]", 
          RowBox[{"VAL", "=", "0"}], ";", "\[IndentingNewLine]", 
          RowBox[{"SER", "=", "0"}], ";", "\[IndentingNewLine]", 
          RowBox[{"PRO", "=", "0"}], ";", "\[IndentingNewLine]", 
          RowBox[{"THR", "=", "0"}], ";", "\[IndentingNewLine]", 
          RowBox[{"ALA", "=", "0"}], ";", "\[IndentingNewLine]", 
          RowBox[{"TYR", "=", "0"}], ";", "\[IndentingNewLine]", 
          RowBox[{"HIS", "=", "0"}], ";", "\[IndentingNewLine]", 
          RowBox[{"GLN", "=", "0"}], ";", "\[IndentingNewLine]", 
          RowBox[{"ASN", "=", "0"}], ";", "\[IndentingNewLine]", 
          RowBox[{"LYS", "=", "0"}], ";", "\[IndentingNewLine]", 
          RowBox[{"ASP", "=", "0"}], ";", "\[IndentingNewLine]", 
          RowBox[{"GLU", "=", "0"}], ";", "\[IndentingNewLine]", 
          RowBox[{"CYS", "=", "0"}], ";", "\[IndentingNewLine]", 
          RowBox[{"TRP", "=", "0"}], ";", "\[IndentingNewLine]", 
          RowBox[{"ARG", "=", "0"}], ";", "\[IndentingNewLine]", 
          RowBox[{"GLY", "=", "0"}], ";", "\[IndentingNewLine]", 
          RowBox[{"STOP", "=", "0"}], ";", "\[IndentingNewLine]", 
          RowBox[{"For", "[", 
           RowBox[{
            RowBox[{"r", "=", "1"}], ",", 
            RowBox[{"r", "<", 
             RowBox[{
              RowBox[{"Length", "[", 
               RowBox[{"TripletTest", "[", 
                RowBox[{"[", 
                 RowBox[{"p", ",", "q"}], "]"}], "]"}], "]"}], "+", "1"}]}], ",", 
            RowBox[{"r", "++"}], ",", "\[IndentingNewLine]", 
            RowBox[{
             RowBox[{"If", "[", 
              RowBox[{
               RowBox[{
                RowBox[{"(", 
                 RowBox[{
                  RowBox[{"TripletTestR", "[", 
                   RowBox[{"[", 
                    RowBox[{"p", ",", "q", ",", "r", ",", "1"}], "]"}], "]"}],
                   "\[Equal]", "1"}], ")"}], "&&", 
                RowBox[{"(", 
                 RowBox[{
                  RowBox[{"TripletTestR", "[", 
                   RowBox[{"[", 
                    RowBox[{"p", ",", "q", ",", "r", ",", "2"}], "]"}], "]"}],
                   "\[Equal]", "1"}], ")"}], "&&", 
                RowBox[{"(", 
                 RowBox[{
                  RowBox[{"(", 
                   RowBox[{
                    RowBox[{"TripletTestR", "[", 
                    RowBox[{"[", 
                    RowBox[{"p", ",", "q", ",", "r", ",", "3"}], "]"}], "]"}],
                     "\[Equal]", "1"}], ")"}], "||", 
                  RowBox[{"(", 
                   RowBox[{
                    RowBox[{"TripletTestR", "[", 
                    RowBox[{"[", 
                    RowBox[{"p", ",", "q", ",", "r", ",", "3"}], "]"}], "]"}],
                     "\[Equal]", "2"}], ")"}]}], ")"}]}], ",", 
               "\[IndentingNewLine]", 
               RowBox[{"PHE", "=", 
                RowBox[{"PHE", "+", "1"}]}]}], "]"}], ";", 
             "\[IndentingNewLine]", 
             RowBox[{"If", "[", 
              RowBox[{
               RowBox[{
                RowBox[{"(", 
                 RowBox[{
                  RowBox[{"TripletTestR", "[", 
                   RowBox[{"[", 
                    RowBox[{"p", ",", "q", ",", "r", ",", "1"}], "]"}], "]"}],
                   "\[Equal]", "1"}], ")"}], "&&", 
                RowBox[{"(", 
                 RowBox[{
                  RowBox[{"TripletTestR", "[", 
                   RowBox[{"[", 
                    RowBox[{"p", ",", "q", ",", "r", ",", "2"}], "]"}], "]"}],
                   "\[Equal]", "1"}], ")"}], "&&", 
                RowBox[{"(", 
                 RowBox[{
                  RowBox[{"(", 
                   RowBox[{
                    RowBox[{"TripletTestR", "[", 
                    RowBox[{"[", 
                    RowBox[{"p", ",", "q", ",", "r", ",", "3"}], "]"}], "]"}],
                     "\[Equal]", "3"}], ")"}], "||", 
                  RowBox[{"(", 
                   RowBox[{
                    RowBox[{"TripletTestR", "[", 
                    RowBox[{"[", 
                    RowBox[{"p", ",", "q", ",", "r", ",", "3"}], "]"}], "]"}],
                     "\[Equal]", "4"}], ")"}]}], ")"}]}], ",", 
               "\[IndentingNewLine]", 
               RowBox[{"LEU", "=", 
                RowBox[{"LEU", "+", "1"}]}]}], "]"}], ";", 
             "\[IndentingNewLine]", 
             RowBox[{"If", "[", 
              RowBox[{
               RowBox[{
                RowBox[{"(", 
                 RowBox[{
                  RowBox[{"TripletTestR", "[", 
                   RowBox[{"[", 
                    RowBox[{"p", ",", "q", ",", "r", ",", "1"}], "]"}], "]"}],
                   "\[Equal]", "2"}], ")"}], "&&", 
                RowBox[{"(", 
                 RowBox[{
                  RowBox[{"TripletTestR", "[", 
                   RowBox[{"[", 
                    RowBox[{"p", ",", "q", ",", "r", ",", "2"}], "]"}], "]"}],
                   "\[Equal]", "1"}], ")"}]}], ",", "\[IndentingNewLine]", 
               RowBox[{"LEU", "=", 
                RowBox[{"LEU", "+", "1"}]}]}], "]"}], ";", 
             "\[IndentingNewLine]", 
             RowBox[{"If", "[", 
              RowBox[{
               RowBox[{
                RowBox[{"(", 
                 RowBox[{
                  RowBox[{"TripletTestR", "[", 
                   RowBox[{"[", 
                    RowBox[{"p", ",", "q", ",", "r", ",", "1"}], "]"}], "]"}],
                   "\[Equal]", "3"}], ")"}], "&&", 
                RowBox[{"(", 
                 RowBox[{
                  RowBox[{"TripletTestR", "[", 
                   RowBox[{"[", 
                    RowBox[{"p", ",", "q", ",", "r", ",", "2"}], "]"}], "]"}],
                   "\[Equal]", "1"}], ")"}], "&&", 
                RowBox[{"(", 
                 RowBox[{
                  RowBox[{"(", 
                   RowBox[{
                    RowBox[{"TripletTestR", "[", 
                    RowBox[{"[", 
                    RowBox[{"p", ",", "q", ",", "r", ",", "3"}], "]"}], "]"}],
                     "\[Equal]", "1"}], ")"}], "||", 
                  RowBox[{"(", 
                   RowBox[{
                    RowBox[{"TripletTestR", "[", 
                    RowBox[{"[", 
                    RowBox[{"p", ",", "q", ",", "r", ",", "3"}], "]"}], "]"}],
                     "\[Equal]", "2"}], ")"}], "||", 
                  RowBox[{"(", 
                   RowBox[{
                    RowBox[{"TripletTestR", "[", 
                    RowBox[{"[", 
                    RowBox[{"p", ",", "q", ",", "r", ",", "3"}], "]"}], "]"}],
                     "\[Equal]", "3"}], ")"}]}], ")"}]}], ",", 
               "\[IndentingNewLine]", 
               RowBox[{"ILE", "=", 
                RowBox[{"ILE", "+", "1"}]}]}], "]"}], ";", 
             "\[IndentingNewLine]", 
             RowBox[{"If", "[", 
              RowBox[{
               RowBox[{
                RowBox[{"(", 
                 RowBox[{
                  RowBox[{"TripletTestR", "[", 
                   RowBox[{"[", 
                    RowBox[{"p", ",", "q", ",", "r", ",", "1"}], "]"}], "]"}],
                   "\[Equal]", "3"}], ")"}], "&&", 
                RowBox[{"(", 
                 RowBox[{
                  RowBox[{"TripletTestR", "[", 
                   RowBox[{"[", 
                    RowBox[{"p", ",", "q", ",", "r", ",", "2"}], "]"}], "]"}],
                   "\[Equal]", "1"}], ")"}], "&&", 
                RowBox[{"(", 
                 RowBox[{
                  RowBox[{"TripletTestR", "[", 
                   RowBox[{"[", 
                    RowBox[{"p", ",", "q", ",", "r", ",", "3"}], "]"}], "]"}],
                   "\[Equal]", "4"}], ")"}]}], ",", 
               RowBox[{"MET", "=", 
                RowBox[{"MET", "+", "1"}]}]}], "]"}], ";", 
             "\[IndentingNewLine]", 
             RowBox[{"If", "[", 
              RowBox[{
               RowBox[{
                RowBox[{"(", 
                 RowBox[{
                  RowBox[{"TripletTestR", "[", 
                   RowBox[{"[", 
                    RowBox[{"p", ",", "q", ",", "r", ",", "1"}], "]"}], "]"}],
                   "\[Equal]", "4"}], ")"}], "&&", 
                RowBox[{"(", 
                 RowBox[{
                  RowBox[{"TripletTestR", "[", 
                   RowBox[{"[", 
                    RowBox[{"p", ",", "q", ",", "r", ",", "2"}], "]"}], "]"}],
                   "\[Equal]", "1"}], ")"}]}], ",", "\[IndentingNewLine]", 
               RowBox[{"VAL", "=", 
                RowBox[{"VAL", "+", "1"}]}]}], "]"}], ";", 
             "\[IndentingNewLine]", 
             RowBox[{"If", "[", 
              RowBox[{
               RowBox[{
                RowBox[{"(", 
                 RowBox[{
                  RowBox[{"TripletTestR", "[", 
                   RowBox[{"[", 
                    RowBox[{"p", ",", "q", ",", "r", ",", "1"}], "]"}], "]"}],
                   "\[Equal]", "1"}], ")"}], "&&", 
                RowBox[{"(", 
                 RowBox[{
                  RowBox[{"TripletTestR", "[", 
                   RowBox[{"[", 
                    RowBox[{"p", ",", "q", ",", "r", ",", "2"}], "]"}], "]"}],
                   "\[Equal]", "2"}], ")"}]}], ",", "\[IndentingNewLine]", 
               RowBox[{"SER", "=", 
                RowBox[{"SER", "+", "1"}]}]}], "]"}], ";", 
             "\[IndentingNewLine]", 
             RowBox[{"If", "[", 
              RowBox[{
               RowBox[{
                RowBox[{"(", 
                 RowBox[{
                  RowBox[{"TripletTestR", "[", 
                   RowBox[{"[", 
                    RowBox[{"p", ",", "q", ",", "r", ",", "1"}], "]"}], "]"}],
                   "\[Equal]", "2"}], ")"}], "&&", 
                RowBox[{"(", 
                 RowBox[{
                  RowBox[{"TripletTestR", "[", 
                   RowBox[{"[", 
                    RowBox[{"p", ",", "q", ",", "r", ",", "2"}], "]"}], "]"}],
                   "\[Equal]", "2"}], ")"}]}], ",", "\[IndentingNewLine]", 
               RowBox[{"PRO", "=", 
                RowBox[{"PRO", "+", "1"}]}]}], "]"}], ";", 
             "\[IndentingNewLine]", 
             RowBox[{"If", "[", 
              RowBox[{
               RowBox[{
                RowBox[{"(", 
                 RowBox[{
                  RowBox[{"TripletTestR", "[", 
                   RowBox[{"[", 
                    RowBox[{"p", ",", "q", ",", "r", ",", "1"}], "]"}], "]"}],
                   "\[Equal]", "3"}], ")"}], "&&", 
                RowBox[{"(", 
                 RowBox[{
                  RowBox[{"TripletTestR", "[", 
                   RowBox[{"[", 
                    RowBox[{"p", ",", "q", ",", "r", ",", "2"}], "]"}], "]"}],
                   "\[Equal]", "2"}], ")"}]}], ",", "\[IndentingNewLine]", 
               RowBox[{"THR", "=", 
                RowBox[{"THR", "+", "1"}]}]}], "]"}], ";", 
             "\[IndentingNewLine]", 
             RowBox[{"If", "[", 
              RowBox[{
               RowBox[{
                RowBox[{"(", 
                 RowBox[{
                  RowBox[{"TripletTestR", "[", 
                   RowBox[{"[", 
                    RowBox[{"p", ",", "q", ",", "r", ",", "1"}], "]"}], "]"}],
                   "\[Equal]", "4"}], ")"}], "&&", 
                RowBox[{"(", 
                 RowBox[{
                  RowBox[{"TripletTestR", "[", 
                   RowBox[{"[", 
                    RowBox[{"p", ",", "q", ",", "r", ",", "2"}], "]"}], "]"}],
                   "\[Equal]", "2"}], ")"}]}], ",", "\[IndentingNewLine]", 
               RowBox[{"ALA", "=", 
                RowBox[{"ALA", "+", "1"}]}]}], "]"}], ";", 
             "\[IndentingNewLine]", 
             RowBox[{"If", "[", 
              RowBox[{
               RowBox[{
                RowBox[{"(", 
                 RowBox[{
                  RowBox[{"TripletTestR", "[", 
                   RowBox[{"[", 
                    RowBox[{"p", ",", "q", ",", "r", ",", "1"}], "]"}], "]"}],
                   "\[Equal]", "1"}], ")"}], "&&", 
                RowBox[{"(", 
                 RowBox[{
                  RowBox[{"TripletTestR", "[", 
                   RowBox[{"[", 
                    RowBox[{"p", ",", "q", ",", "r", ",", "2"}], "]"}], "]"}],
                   "\[Equal]", "3"}], ")"}], "&&", 
                RowBox[{"(", 
                 RowBox[{
                  RowBox[{"(", 
                   RowBox[{
                    RowBox[{"TripletTestR", "[", 
                    RowBox[{"[", 
                    RowBox[{"p", ",", "q", ",", "r", ",", "3"}], "]"}], "]"}],
                     "\[Equal]", "1"}], ")"}], "||", 
                  RowBox[{"(", 
                   RowBox[{
                    RowBox[{"TripletTestR", "[", 
                    RowBox[{"[", 
                    RowBox[{"p", ",", "q", ",", "r", ",", "3"}], "]"}], "]"}],
                     "\[Equal]", "2"}], ")"}]}], ")"}]}], ",", 
               "\[IndentingNewLine]", 
               RowBox[{"TYR", "=", 
                RowBox[{"TYR", "+", "1"}]}]}], "]"}], ";", 
             "\[IndentingNewLine]", 
             RowBox[{"If", "[", 
              RowBox[{
               RowBox[{
                RowBox[{"(", 
                 RowBox[{
                  RowBox[{"TripletTestR", "[", 
                   RowBox[{"[", 
                    RowBox[{"p", ",", "q", ",", "r", ",", "1"}], "]"}], "]"}],
                   "\[Equal]", "1"}], ")"}], "&&", 
                RowBox[{"(", 
                 RowBox[{
                  RowBox[{"TripletTestR", "[", 
                   RowBox[{"[", 
                    RowBox[{"p", ",", "q", ",", "r", ",", "2"}], "]"}], "]"}],
                   "\[Equal]", "3"}], ")"}], "&&", 
                RowBox[{"(", 
                 RowBox[{
                  RowBox[{"(", 
                   RowBox[{
                    RowBox[{"TripletTestR", "[", 
                    RowBox[{"[", 
                    RowBox[{"p", ",", "q", ",", "r", ",", "3"}], "]"}], "]"}],
                     "\[Equal]", "3"}], ")"}], "||", 
                  RowBox[{"(", 
                   RowBox[{
                    RowBox[{"TripletTestR", "[", 
                    RowBox[{"[", 
                    RowBox[{"p", ",", "q", ",", "r", ",", "3"}], "]"}], "]"}],
                     "\[Equal]", "4"}], ")"}]}], ")"}]}], ",", 
               "\[IndentingNewLine]", 
               RowBox[{"STOP", "=", 
                RowBox[{"STOP", "+", "1"}]}]}], "]"}], ";", 
             "\[IndentingNewLine]", 
             RowBox[{"If", "[", 
              RowBox[{
               RowBox[{
                RowBox[{"(", 
                 RowBox[{
                  RowBox[{"TripletTestR", "[", 
                   RowBox[{"[", 
                    RowBox[{"p", ",", "q", ",", "r", ",", "1"}], "]"}], "]"}],
                   "\[Equal]", "2"}], ")"}], "&&", 
                RowBox[{"(", 
                 RowBox[{
                  RowBox[{"TripletTestR", "[", 
                   RowBox[{"[", 
                    RowBox[{"p", ",", "q", ",", "r", ",", "2"}], "]"}], "]"}],
                   "\[Equal]", "3"}], ")"}], "&&", 
                RowBox[{"(", 
                 RowBox[{
                  RowBox[{"(", 
                   RowBox[{
                    RowBox[{"TripletTestR", "[", 
                    RowBox[{"[", 
                    RowBox[{"p", ",", "q", ",", "r", ",", "3"}], "]"}], "]"}],
                     "\[Equal]", "1"}], ")"}], "||", 
                  RowBox[{"(", 
                   RowBox[{
                    RowBox[{"TripletTestR", "[", 
                    RowBox[{"[", 
                    RowBox[{"p", ",", "q", ",", "r", ",", "3"}], "]"}], "]"}],
                     "\[Equal]", "2"}], ")"}]}], ")"}]}], ",", 
               "\[IndentingNewLine]", 
               RowBox[{"HIS", "=", 
                RowBox[{"HIS", "+", "1"}]}]}], "]"}], ";", 
             "\[IndentingNewLine]", 
             RowBox[{"If", "[", 
              RowBox[{
               RowBox[{
                RowBox[{"(", 
                 RowBox[{
                  RowBox[{"TripletTestR", "[", 
                   RowBox[{"[", 
                    RowBox[{"p", ",", "q", ",", "r", ",", "1"}], "]"}], "]"}],
                   "\[Equal]", "2"}], ")"}], "&&", 
                RowBox[{"(", 
                 RowBox[{
                  RowBox[{"TripletTestR", "[", 
                   RowBox[{"[", 
                    RowBox[{"p", ",", "q", ",", "r", ",", "2"}], "]"}], "]"}],
                   "\[Equal]", "3"}], ")"}], "&&", 
                RowBox[{"(", 
                 RowBox[{
                  RowBox[{"(", 
                   RowBox[{
                    RowBox[{"TripletTestR", "[", 
                    RowBox[{"[", 
                    RowBox[{"p", ",", "q", ",", "r", ",", "3"}], "]"}], "]"}],
                     "\[Equal]", "3"}], ")"}], "||", 
                  RowBox[{"(", 
                   RowBox[{
                    RowBox[{"TripletTestR", "[", 
                    RowBox[{"[", 
                    RowBox[{"p", ",", "q", ",", "r", ",", "3"}], "]"}], "]"}],
                     "\[Equal]", "4"}], ")"}]}], ")"}]}], ",", 
               "\[IndentingNewLine]", 
               RowBox[{"GLN", "=", 
                RowBox[{"GLN", "+", "1"}]}]}], "]"}], ";", 
             "\[IndentingNewLine]", 
             RowBox[{"If", "[", 
              RowBox[{
               RowBox[{
                RowBox[{"(", 
                 RowBox[{
                  RowBox[{"TripletTestR", "[", 
                   RowBox[{"[", 
                    RowBox[{"p", ",", "q", ",", "r", ",", "1"}], "]"}], "]"}],
                   "\[Equal]", "3"}], ")"}], "&&", 
                RowBox[{"(", 
                 RowBox[{
                  RowBox[{"TripletTestR", "[", 
                   RowBox[{"[", 
                    RowBox[{"p", ",", "q", ",", "r", ",", "2"}], "]"}], "]"}],
                   "\[Equal]", "3"}], ")"}], "&&", 
                RowBox[{"(", 
                 RowBox[{
                  RowBox[{"(", 
                   RowBox[{
                    RowBox[{"TripletTestR", "[", 
                    RowBox[{"[", 
                    RowBox[{"p", ",", "q", ",", "r", ",", "3"}], "]"}], "]"}],
                     "\[Equal]", "1"}], ")"}], "||", 
                  RowBox[{"(", 
                   RowBox[{
                    RowBox[{"TripletTestR", "[", 
                    RowBox[{"[", 
                    RowBox[{"p", ",", "q", ",", "r", ",", "3"}], "]"}], "]"}],
                     "\[Equal]", "2"}], ")"}]}], ")"}]}], ",", 
               "\[IndentingNewLine]", 
               RowBox[{"ASN", "=", 
                RowBox[{"ASN", "+", "1"}]}]}], "]"}], ";", 
             "\[IndentingNewLine]", 
             RowBox[{"If", "[", 
              RowBox[{
               RowBox[{
                RowBox[{"(", 
                 RowBox[{
                  RowBox[{"TripletTestR", "[", 
                   RowBox[{"[", 
                    RowBox[{"p", ",", "q", ",", "r", ",", "1"}], "]"}], "]"}],
                   "\[Equal]", "3"}], ")"}], "&&", 
                RowBox[{"(", 
                 RowBox[{
                  RowBox[{"TripletTestR", "[", 
                   RowBox[{"[", 
                    RowBox[{"p", ",", "q", ",", "r", ",", "2"}], "]"}], "]"}],
                   "\[Equal]", "3"}], ")"}], "&&", 
                RowBox[{"(", 
                 RowBox[{
                  RowBox[{"(", 
                   RowBox[{
                    RowBox[{"TripletTestR", "[", 
                    RowBox[{"[", 
                    RowBox[{"p", ",", "q", ",", "r", ",", "3"}], "]"}], "]"}],
                     "\[Equal]", "3"}], ")"}], "||", 
                  RowBox[{"(", 
                   RowBox[{
                    RowBox[{"TripletTestR", "[", 
                    RowBox[{"[", 
                    RowBox[{"p", ",", "q", ",", "r", ",", "3"}], "]"}], "]"}],
                     "\[Equal]", "4"}], ")"}]}], ")"}]}], ",", 
               "\[IndentingNewLine]", 
               RowBox[{"LYS", "=", 
                RowBox[{"LYS", "+", "1"}]}]}], "]"}], ";", 
             "\[IndentingNewLine]", 
             RowBox[{"If", "[", 
              RowBox[{
               RowBox[{
                RowBox[{"(", 
                 RowBox[{
                  RowBox[{"TripletTestR", "[", 
                   RowBox[{"[", 
                    RowBox[{"p", ",", "q", ",", "r", ",", "1"}], "]"}], "]"}],
                   "\[Equal]", "4"}], ")"}], "&&", 
                RowBox[{"(", 
                 RowBox[{
                  RowBox[{"TripletTestR", "[", 
                   RowBox[{"[", 
                    RowBox[{"p", ",", "q", ",", "r", ",", "2"}], "]"}], "]"}],
                   "\[Equal]", "3"}], ")"}], "&&", 
                RowBox[{"(", 
                 RowBox[{
                  RowBox[{"(", 
                   RowBox[{
                    RowBox[{"TripletTestR", "[", 
                    RowBox[{"[", 
                    RowBox[{"p", ",", "q", ",", "r", ",", "3"}], "]"}], "]"}],
                     "\[Equal]", "1"}], ")"}], "||", 
                  RowBox[{"(", 
                   RowBox[{
                    RowBox[{"TripletTestR", "[", 
                    RowBox[{"[", 
                    RowBox[{"p", ",", "q", ",", "r", ",", "3"}], "]"}], "]"}],
                     "\[Equal]", "2"}], ")"}]}], ")"}]}], ",", 
               "\[IndentingNewLine]", 
               RowBox[{"ASP", "=", 
                RowBox[{"ASP", "+", "1"}]}]}], "]"}], ";", 
             "\[IndentingNewLine]", 
             RowBox[{"If", "[", 
              RowBox[{
               RowBox[{
                RowBox[{"(", 
                 RowBox[{
                  RowBox[{"TripletTestR", "[", 
                   RowBox[{"[", 
                    RowBox[{"p", ",", "q", ",", "r", ",", "1"}], "]"}], "]"}],
                   "\[Equal]", "4"}], ")"}], "&&", 
                RowBox[{"(", 
                 RowBox[{
                  RowBox[{"TripletTestR", "[", 
                   RowBox[{"[", 
                    RowBox[{"p", ",", "q", ",", "r", ",", "2"}], "]"}], "]"}],
                   "\[Equal]", "3"}], ")"}], "&&", 
                RowBox[{"(", 
                 RowBox[{
                  RowBox[{"(", 
                   RowBox[{
                    RowBox[{"TripletTestR", "[", 
                    RowBox[{"[", 
                    RowBox[{"p", ",", "q", ",", "r", ",", "3"}], "]"}], "]"}],
                     "\[Equal]", "3"}], ")"}], "||", 
                  RowBox[{"(", 
                   RowBox[{
                    RowBox[{"TripletTestR", "[", 
                    RowBox[{"[", 
                    RowBox[{"p", ",", "q", ",", "r", ",", "3"}], "]"}], "]"}],
                     "\[Equal]", "4"}], ")"}]}], ")"}]}], ",", 
               "\[IndentingNewLine]", 
               RowBox[{"GLU", "=", 
                RowBox[{"GLU", "+", "1"}]}]}], "]"}], ";", 
             "\[IndentingNewLine]", 
             RowBox[{"If", "[", 
              RowBox[{
               RowBox[{
                RowBox[{"(", 
                 RowBox[{
                  RowBox[{"TripletTestR", "[", 
                   RowBox[{"[", 
                    RowBox[{"p", ",", "q", ",", "r", ",", "1"}], "]"}], "]"}],
                   "\[Equal]", "1"}], ")"}], "&&", 
                RowBox[{"(", 
                 RowBox[{
                  RowBox[{"TripletTestR", "[", 
                   RowBox[{"[", 
                    RowBox[{"p", ",", "q", ",", "r", ",", "2"}], "]"}], "]"}],
                   "\[Equal]", "4"}], ")"}], "&&", 
                RowBox[{"(", 
                 RowBox[{
                  RowBox[{"(", 
                   RowBox[{
                    RowBox[{"TripletTestR", "[", 
                    RowBox[{"[", 
                    RowBox[{"p", ",", "q", ",", "r", ",", "3"}], "]"}], "]"}],
                     "\[Equal]", "1"}], ")"}], "||", 
                  RowBox[{"(", 
                   RowBox[{
                    RowBox[{"TripletTestR", "[", 
                    RowBox[{"[", 
                    RowBox[{"p", ",", "q", ",", "r", ",", "3"}], "]"}], "]"}],
                     "\[Equal]", "2"}], ")"}]}], ")"}]}], ",", 
               "\[IndentingNewLine]", 
               RowBox[{"CYS", "=", 
                RowBox[{"CYS", "+", "1"}]}]}], "]"}], ";", 
             "\[IndentingNewLine]", 
             RowBox[{"If", "[", 
              RowBox[{
               RowBox[{
                RowBox[{"(", 
                 RowBox[{
                  RowBox[{"TripletTestR", "[", 
                   RowBox[{"[", 
                    RowBox[{"p", ",", "q", ",", "r", ",", "1"}], "]"}], "]"}],
                   "\[Equal]", "1"}], ")"}], "&&", 
                RowBox[{"(", 
                 RowBox[{
                  RowBox[{"TripletTestR", "[", 
                   RowBox[{"[", 
                    RowBox[{"p", ",", "q", ",", "r", ",", "2"}], "]"}], "]"}],
                   "\[Equal]", "4"}], ")"}], "&&", 
                RowBox[{"(", 
                 RowBox[{
                  RowBox[{"TripletTestR", "[", 
                   RowBox[{"[", 
                    RowBox[{"p", ",", "q", ",", "r", ",", "3"}], "]"}], "]"}],
                   "\[Equal]", "3"}], ")"}]}], ",", "\[IndentingNewLine]", 
               RowBox[{"STOP", "=", 
                RowBox[{"STOP", "+", "1"}]}]}], "]"}], ";", 
             "\[IndentingNewLine]", 
             RowBox[{"If", "[", 
              RowBox[{
               RowBox[{
                RowBox[{"(", 
                 RowBox[{
                  RowBox[{"TripletTestR", "[", 
                   RowBox[{"[", 
                    RowBox[{"p", ",", "q", ",", "r", ",", "1"}], "]"}], "]"}],
                   "\[Equal]", "1"}], ")"}], "&&", 
                RowBox[{"(", 
                 RowBox[{
                  RowBox[{"TripletTestR", "[", 
                   RowBox[{"[", 
                    RowBox[{"p", ",", "q", ",", "r", ",", "2"}], "]"}], "]"}],
                   "\[Equal]", "4"}], ")"}], "&&", 
                RowBox[{"(", 
                 RowBox[{
                  RowBox[{"TripletTestR", "[", 
                   RowBox[{"[", 
                    RowBox[{"p", ",", "q", ",", "r", ",", "3"}], "]"}], "]"}],
                   "\[Equal]", "4"}], ")"}]}], ",", "\[IndentingNewLine]", 
               RowBox[{"TRP", "=", 
                RowBox[{"TRP", "+", "1"}]}]}], "]"}], ";", 
             "\[IndentingNewLine]", 
             RowBox[{"If", "[", 
              RowBox[{
               RowBox[{
                RowBox[{"(", 
                 RowBox[{
                  RowBox[{"TripletTestR", "[", 
                   RowBox[{"[", 
                    RowBox[{"p", ",", "q", ",", "r", ",", "1"}], "]"}], "]"}],
                   "\[Equal]", "2"}], ")"}], "&&", 
                RowBox[{"(", 
                 RowBox[{
                  RowBox[{"TripletTestR", "[", 
                   RowBox[{"[", 
                    RowBox[{"p", ",", "q", ",", "r", ",", "2"}], "]"}], "]"}],
                   "\[Equal]", "4"}], ")"}]}], ",", "\[IndentingNewLine]", 
               RowBox[{"ARG", "=", 
                RowBox[{"ARG", "+", "1"}]}]}], "]"}], ";", 
             "\[IndentingNewLine]", 
             RowBox[{"If", "[", 
              RowBox[{
               RowBox[{
                RowBox[{"(", 
                 RowBox[{
                  RowBox[{"TripletTestR", "[", 
                   RowBox[{"[", 
                    RowBox[{"p", ",", "q", ",", "r", ",", "1"}], "]"}], "]"}],
                   "\[Equal]", "3"}], ")"}], "&&", 
                RowBox[{"(", 
                 RowBox[{
                  RowBox[{"TripletTestR", "[", 
                   RowBox[{"[", 
                    RowBox[{"p", ",", "q", ",", "r", ",", "2"}], "]"}], "]"}],
                   "\[Equal]", "4"}], ")"}], "&&", 
                RowBox[{"(", 
                 RowBox[{
                  RowBox[{"(", 
                   RowBox[{
                    RowBox[{"TripletTestR", "[", 
                    RowBox[{"[", 
                    RowBox[{"p", ",", "q", ",", "r", ",", "3"}], "]"}], "]"}],
                     "\[Equal]", "1"}], ")"}], "||", 
                  RowBox[{"(", 
                   RowBox[{
                    RowBox[{"TripletTestR", "[", 
                    RowBox[{"[", 
                    RowBox[{"p", ",", "q", ",", "r", ",", "3"}], "]"}], "]"}],
                     "\[Equal]", "2"}], ")"}]}], ")"}]}], ",", 
               "\[IndentingNewLine]", 
               RowBox[{"SER", "=", 
                RowBox[{"SER", "+", "1"}]}]}], "]"}], ";", 
             "\[IndentingNewLine]", 
             RowBox[{"If", "[", 
              RowBox[{
               RowBox[{
                RowBox[{"(", 
                 RowBox[{
                  RowBox[{"TripletTestR", "[", 
                   RowBox[{"[", 
                    RowBox[{"p", ",", "q", ",", "r", ",", "1"}], "]"}], "]"}],
                   "\[Equal]", "3"}], ")"}], "&&", 
                RowBox[{"(", 
                 RowBox[{
                  RowBox[{"TripletTestR", "[", 
                   RowBox[{"[", 
                    RowBox[{"p", ",", "q", ",", "r", ",", "2"}], "]"}], "]"}],
                   "\[Equal]", "4"}], ")"}], "&&", 
                RowBox[{"(", 
                 RowBox[{
                  RowBox[{"(", 
                   RowBox[{
                    RowBox[{"TripletTestR", "[", 
                    RowBox[{"[", 
                    RowBox[{"p", ",", "q", ",", "r", ",", "3"}], "]"}], "]"}],
                     "\[Equal]", "3"}], ")"}], "||", 
                  RowBox[{"(", 
                   RowBox[{
                    RowBox[{"TripletTestR", "[", 
                    RowBox[{"[", 
                    RowBox[{"p", ",", "q", ",", "r", ",", "3"}], "]"}], "]"}],
                     "\[Equal]", "4"}], ")"}]}], ")"}]}], ",", 
               "\[IndentingNewLine]", 
               RowBox[{"ARG", "=", 
                RowBox[{"ARG", "+", "1"}]}]}], "]"}], ";", 
             "\[IndentingNewLine]", 
             RowBox[{"If", "[", 
              RowBox[{
               RowBox[{
                RowBox[{"(", 
                 RowBox[{
                  RowBox[{"TripletTestR", "[", 
                   RowBox[{"[", 
                    RowBox[{"p", ",", "q", ",", "r", ",", "1"}], "]"}], "]"}],
                   "\[Equal]", "4"}], ")"}], "&&", 
                RowBox[{"(", 
                 RowBox[{
                  RowBox[{"TripletTestR", "[", 
                   RowBox[{"[", 
                    RowBox[{"p", ",", "q", ",", "r", ",", "2"}], "]"}], "]"}],
                   "\[Equal]", "4"}], ")"}]}], ",", "\[IndentingNewLine]", 
               RowBox[{"GLY", "=", 
                RowBox[{"GLY", "+", "1"}]}]}], "]"}]}]}], 
           "\[IndentingNewLine]", "]"}], ";", "\[IndentingNewLine]", 
          RowBox[{"If", "[", 
           RowBox[{
            RowBox[{
             RowBox[{"(", 
              RowBox[{"PHE", "<=", "1"}], ")"}], "&&", 
             RowBox[{"(", 
              RowBox[{"LEU", "<=", "1"}], ")"}], "&&", 
             RowBox[{"(", 
              RowBox[{"ILE", "<=", "1"}], ")"}], "&&", 
             RowBox[{"(", 
              RowBox[{"MET", "<=", "1"}], ")"}], "&&", 
             RowBox[{"(", 
              RowBox[{"VAL", "<=", "1"}], ")"}], "&&", 
             RowBox[{"(", 
              RowBox[{"SER", "<=", "1"}], ")"}], "&&", 
             RowBox[{"(", 
              RowBox[{"PRO", "<=", "1"}], ")"}], "&&", 
             RowBox[{"(", 
              RowBox[{"THR", "<=", "1"}], ")"}], "&&", 
             RowBox[{"(", 
              RowBox[{"ALA", "<=", "1"}], ")"}], "&&", 
             RowBox[{"(", 
              RowBox[{"TYR", "<=", "1"}], ")"}], "&&", 
             RowBox[{"(", 
              RowBox[{"HIS", "<=", "1"}], ")"}], "&&", 
             RowBox[{"(", 
              RowBox[{"GLN", "<=", "1"}], ")"}], "&&", 
             RowBox[{"(", 
              RowBox[{"ASN", "<=", "1"}], ")"}], "&&", 
             RowBox[{"(", 
              RowBox[{"LYS", "<=", "1"}], ")"}], "&&", 
             RowBox[{"(", 
              RowBox[{"ASP", "<=", "1"}], ")"}], "&&", 
             RowBox[{"(", 
              RowBox[{"GLU", "<=", "1"}], ")"}], "&&", 
             RowBox[{"(", 
              RowBox[{"CYS", "<=", "1"}], ")"}], "&&", 
             RowBox[{"(", 
              RowBox[{"TRP", "<=", "1"}], ")"}], "&&", 
             RowBox[{"(", 
              RowBox[{"ARG", "<=", "1"}], ")"}], "&&", 
             RowBox[{"(", 
              RowBox[{"GLY", "<=", "1"}], ")"}], "&&", 
             RowBox[{"(", 
              RowBox[{"STOP", "==", "0"}], ")"}]}], ",", 
            "\[IndentingNewLine]", 
            RowBox[{
             RowBox[{"Tot", "=", 
              RowBox[{
              "PHE", "+", "LEU", "+", "ILE", "+", "MET", "+", "VAL", "+", 
               "SER", "+", "PRO", "+", "THR", "+", "ALA", "+", "TYR", "+", 
               "HIS", "+", "GLN", "+", "ASN", "+", "LYS", "+", "ASP", "+", 
               "GLU", "+", "CYS", "+", "TRP", "+", "ARG", "+", "GLY"}]}], ";",
              "\[IndentingNewLine]", 
             RowBox[{"Prim", "=", 
              RowBox[{
              "ALA", "+", "ASP", "+", "GLU", "+", "GLY", "+", "ILE", "+", 
               "LEU", "+", "PRO", "+", "SER", "+", "THR", "+", "VAL"}]}], ";",
              "\[IndentingNewLine]", 
             RowBox[{"Class2", "=", 
              RowBox[{
              "ALA", "+", "ASN", "+", "ASP", "+", "GLY", "+", "HIS", "+", 
               "LYS", "+", "PHE", "+", "PRO", "+", "SER", "+", "THR"}]}], ";",
              "\[IndentingNewLine]", 
             RowBox[{"Both", "=", 
              RowBox[{
              "ALA", "+", "ASP", "+", "GLY", "+", "PRO", "+", "SER", "+", 
               "THR"}]}], ";", "\[IndentingNewLine]", 
             RowBox[{"BottomRow", "=", 
              RowBox[{
              "VAL", "+", "ALA", "+", "ASP", "+", "GLU", "+", "GLY"}]}], ";", 
             "\[IndentingNewLine]", 
             RowBox[{"If", "[", 
              RowBox[{
               RowBox[{
                RowBox[{"(", 
                 RowBox[{"!", 
                  RowBox[{"MemberQ", "[", 
                   RowBox[{
                    RowBox[{"TripletCodesTotal", "[", 
                    RowBox[{"m", ",", "n"}], "]"}], ",", 
                    RowBox[{"{", 
                    RowBox[{
                    RowBox[{"Sort", "[", "DoubletTestR", "]"}], ",", 
                    RowBox[{"Sort", "[", 
                    RowBox[{"TripletTestR", "[", 
                    RowBox[{"[", 
                    RowBox[{"p", ",", "q"}], "]"}], "]"}], "]"}]}], "}"}]}], 
                   "]"}]}], ")"}], "&&", 
                RowBox[{"(", 
                 RowBox[{"Tot", "\[GreaterEqual]", "TOT"}], ")"}]}], ",", 
               "\[IndentingNewLine]", 
               RowBox[{
                RowBox[{"TripletCodesTotal", "[", 
                 RowBox[{"m", ",", "n"}], "]"}], "=", 
                RowBox[{"Append", "[", 
                 RowBox[{
                  RowBox[{"TripletCodesTotal", "[", 
                   RowBox[{"m", ",", "n"}], "]"}], ",", 
                  RowBox[{"{", 
                   RowBox[{
                    RowBox[{"Sort", "[", "DoubletTestR", "]"}], ",", 
                    RowBox[{"Sort", "[", 
                    RowBox[{"TripletTestR", "[", 
                    RowBox[{"[", 
                    RowBox[{"p", ",", "q"}], "]"}], "]"}], "]"}]}], "}"}]}], 
                 "]"}]}]}], "\[IndentingNewLine]", "]"}], ";", 
             "\[IndentingNewLine]", 
             RowBox[{"If", "[", 
              RowBox[{
               RowBox[{
                RowBox[{"(", 
                 RowBox[{"!", 
                  RowBox[{"MemberQ", "[", 
                   RowBox[{
                    RowBox[{"TripletCodesPrimordial", "[", 
                    RowBox[{"m", ",", "n"}], "]"}], ",", 
                    RowBox[{"{", 
                    RowBox[{
                    RowBox[{"Sort", "[", "DoubletTestR", "]"}], ",", 
                    RowBox[{"Sort", "[", 
                    RowBox[{"TripletTestR", "[", 
                    RowBox[{"[", 
                    RowBox[{"p", ",", "q"}], "]"}], "]"}], "]"}]}], "}"}]}], 
                   "]"}]}], ")"}], "&&", 
                RowBox[{"(", 
                 RowBox[{"Prim", "\[GreaterEqual]", "PRIM"}], ")"}], "&&", 
                RowBox[{"(", 
                 RowBox[{"Tot", "\[GreaterEqual]", "PRIMTOT"}], ")"}]}], ",", 
               "\[IndentingNewLine]", 
               RowBox[{
                RowBox[{"TripletCodesPrimordial", "[", 
                 RowBox[{"m", ",", "n"}], "]"}], "=", 
                RowBox[{"Append", "[", 
                 RowBox[{
                  RowBox[{"TripletCodesPrimordial", "[", 
                   RowBox[{"m", ",", "n"}], "]"}], ",", 
                  RowBox[{"{", 
                   RowBox[{
                    RowBox[{"Sort", "[", "DoubletTestR", "]"}], ",", 
                    RowBox[{"Sort", "[", 
                    RowBox[{"TripletTestR", "[", 
                    RowBox[{"[", 
                    RowBox[{"p", ",", "q"}], "]"}], "]"}], "]"}]}], "}"}]}], 
                 "]"}]}]}], "\[IndentingNewLine]", "]"}], ";", 
             "\[IndentingNewLine]", 
             RowBox[{"If", "[", 
              RowBox[{
               RowBox[{
                RowBox[{"(", 
                 RowBox[{"!", 
                  RowBox[{"MemberQ", "[", 
                   RowBox[{
                    RowBox[{"TripletCodesClass2", "[", 
                    RowBox[{"m", ",", "n"}], "]"}], ",", 
                    RowBox[{"{", 
                    RowBox[{
                    RowBox[{"Sort", "[", "DoubletTestR", "]"}], ",", 
                    RowBox[{"Sort", "[", 
                    RowBox[{"TripletTestR", "[", 
                    RowBox[{"[", 
                    RowBox[{"p", ",", "q"}], "]"}], "]"}], "]"}]}], "}"}]}], 
                   "]"}]}], ")"}], "&&", 
                RowBox[{"(", 
                 RowBox[{"Class2", "\[GreaterEqual]", "CLASS2"}], ")"}], "&&", 
                RowBox[{"(", 
                 RowBox[{"Tot", "\[GreaterEqual]", "CLASS2TOT"}], ")"}]}], ",",
                "\[IndentingNewLine]", 
               RowBox[{
                RowBox[{"TripletCodesClass2", "[", 
                 RowBox[{"m", ",", "n"}], "]"}], "=", 
                RowBox[{"Append", "[", 
                 RowBox[{
                  RowBox[{"TripletCodesClass2", "[", 
                   RowBox[{"m", ",", "n"}], "]"}], ",", 
                  RowBox[{"{", 
                   RowBox[{
                    RowBox[{"Sort", "[", "DoubletTestR", "]"}], ",", 
                    RowBox[{"Sort", "[", 
                    RowBox[{"TripletTestR", "[", 
                    RowBox[{"[", 
                    RowBox[{"p", ",", "q"}], "]"}], "]"}], "]"}]}], "}"}]}], 
                 "]"}]}]}], "\[IndentingNewLine]", "]"}], ";", 
             "\[IndentingNewLine]", 
             RowBox[{"If", "[", 
              RowBox[{
               RowBox[{
                RowBox[{"(", 
                 RowBox[{"!", 
                  RowBox[{"MemberQ", "[", 
                   RowBox[{
                    RowBox[{"TripletCodesBoth", "[", 
                    RowBox[{"m", ",", "n"}], "]"}], ",", 
                    RowBox[{"{", 
                    RowBox[{
                    RowBox[{"Sort", "[", "DoubletTestR", "]"}], ",", 
                    RowBox[{"Sort", "[", 
                    RowBox[{"TripletTestR", "[", 
                    RowBox[{"[", 
                    RowBox[{"p", ",", "q"}], "]"}], "]"}], "]"}]}], "}"}]}], 
                   "]"}]}], ")"}], "&&", 
                RowBox[{"(", 
                 RowBox[{"Both", "\[GreaterEqual]", "BOTH"}], ")"}], "&&", 
                RowBox[{"(", 
                 RowBox[{"Tot", "\[GreaterEqual]", "BOTHTOT"}], ")"}]}], ",", 
               "\[IndentingNewLine]", 
               RowBox[{
                RowBox[{"TripletCodesBoth", "[", 
                 RowBox[{"m", ",", "n"}], "]"}], "=", 
                RowBox[{"Append", "[", 
                 RowBox[{
                  RowBox[{"TripletCodesBoth", "[", 
                   RowBox[{"m", ",", "n"}], "]"}], ",", 
                  RowBox[{"{", 
                   RowBox[{
                    RowBox[{"Sort", "[", "DoubletTestR", "]"}], ",", 
                    RowBox[{"Sort", "[", 
                    RowBox[{"TripletTestR", "[", 
                    RowBox[{"[", 
                    RowBox[{"p", ",", "q"}], "]"}], "]"}], "]"}]}], "}"}]}], 
                 "]"}]}]}], "\[IndentingNewLine]", "]"}], ";", 
             "\[IndentingNewLine]", 
             RowBox[{"If", "[", 
              RowBox[{
               RowBox[{
                RowBox[{"(", 
                 RowBox[{"!", 
                  RowBox[{"MemberQ", "[", 
                   RowBox[{
                    RowBox[{"TripletCodesBottomRow", "[", 
                    RowBox[{"m", ",", "n"}], "]"}], ",", 
                    RowBox[{"{", 
                    RowBox[{
                    RowBox[{"Sort", "[", "DoubletTestR", "]"}], ",", 
                    RowBox[{"Sort", "[", 
                    RowBox[{"TripletTestR", "[", 
                    RowBox[{"[", 
                    RowBox[{"p", ",", "q"}], "]"}], "]"}], "]"}]}], "}"}]}], 
                   "]"}]}], ")"}], "&&", 
                RowBox[{"(", 
                 RowBox[{"BottomRow", "\[GreaterEqual]", "BOTTOMROW"}], ")"}],
                 "&&", 
                RowBox[{"(", 
                 RowBox[{"Tot", "\[GreaterEqual]", "BOTTOMROWTOT"}], ")"}]}], 
               ",", "\[IndentingNewLine]", 
               RowBox[{
                RowBox[{"TripletCodesBottomRow", "[", 
                 RowBox[{"m", ",", "n"}], "]"}], "=", 
                RowBox[{"Append", "[", 
                 RowBox[{
                  RowBox[{"TripletCodesBottomRow", "[", 
                   RowBox[{"m", ",", "n"}], "]"}], ",", 
                  RowBox[{"{", 
                   RowBox[{
                    RowBox[{"Sort", "[", "DoubletTestR", "]"}], ",", 
                    RowBox[{"Sort", "[", 
                    RowBox[{"TripletTestR", "[", 
                    RowBox[{"[", 
                    RowBox[{"p", ",", "q"}], "]"}], "]"}], "]"}]}], "}"}]}], 
                 "]"}]}]}], "\[IndentingNewLine]", "]"}], ";", 
             "\[IndentingNewLine]", 
             RowBox[{"If", "[", 
              RowBox[{
               RowBox[{
                RowBox[{"(", 
                 RowBox[{"!", 
                  RowBox[{"MemberQ", "[", 
                   RowBox[{
                    RowBox[{"TripletCodesPrimAndClass2andBoth", "[", 
                    RowBox[{"m", ",", "n"}], "]"}], ",", 
                    RowBox[{"{", 
                    RowBox[{
                    RowBox[{"Sort", "[", "DoubletTestR", "]"}], ",", 
                    RowBox[{"Sort", "[", 
                    RowBox[{"TripletTestR", "[", 
                    RowBox[{"[", 
                    RowBox[{"p", ",", "q"}], "]"}], "]"}], "]"}]}], "}"}]}], 
                   "]"}]}], ")"}], "&&", 
                RowBox[{"(", 
                 RowBox[{"Prim", "\[GreaterEqual]", "PRIM"}], ")"}]}], 
               RowBox[{"(*", 
                RowBox[{"&&", 
                 RowBox[{"(", 
                  RowBox[{"Class2", "\[GreaterEqual]", 
                   RowBox[{"CLASS2", "-", "1"}]}], ")"}], "&&", 
                 RowBox[{"(", 
                  RowBox[{"Both", "\[GreaterEqual]", "BOTH"}], ")"}], "&&", 
                 RowBox[{"(", 
                  RowBox[{"Tot", "\[GreaterEqual]", "TOT"}], ")"}]}], "*)"}], 
               ",", "\[IndentingNewLine]", 
               RowBox[{
                RowBox[{"TripletCodesPrimAndClass2andBoth", "[", 
                 RowBox[{"m", ",", "n"}], "]"}], "=", 
                RowBox[{"Append", "[", 
                 RowBox[{
                  RowBox[{"TripletCodesPrimAndClass2andBoth", "[", 
                   RowBox[{"m", ",", "n"}], "]"}], ",", 
                  RowBox[{"{", 
                   RowBox[{
                    RowBox[{"Sort", "[", "DoubletTestR", "]"}], ",", 
                    RowBox[{"Sort", "[", 
                    RowBox[{"TripletTestR", "[", 
                    RowBox[{"[", 
                    RowBox[{"p", ",", "q"}], "]"}], "]"}], "]"}]}], "}"}]}], 
                 "]"}]}]}], "\[IndentingNewLine]", "]"}], ";", 
             "\[IndentingNewLine]", 
             RowBox[{"If", "[", 
              RowBox[{
               RowBox[{
                RowBox[{"(", 
                 RowBox[{"!", 
                  RowBox[{"MemberQ", "[", 
                   RowBox[{
                    RowBox[{"TripletCodesPrimAndClass2andBoth2", "[", 
                    RowBox[{"m", ",", "n"}], "]"}], ",", 
                    RowBox[{"{", 
                    RowBox[{
                    RowBox[{"Sort", "[", "DoubletTestR", "]"}], ",", 
                    RowBox[{"Sort", "[", 
                    RowBox[{"TripletTestR", "[", 
                    RowBox[{"[", 
                    RowBox[{"p", ",", "q"}], "]"}], "]"}], "]"}]}], "}"}]}], 
                   "]"}]}], ")"}], 
                RowBox[{"(*", 
                 RowBox[{"&&", 
                  RowBox[{"(", 
                   RowBox[{"Prim", "\[GreaterEqual]", 
                    RowBox[{"PRIM", "-", "1"}]}], ")"}]}], "*)"}], "&&", 
                RowBox[{"(", 
                 RowBox[{"Class2", "\[GreaterEqual]", "CLASS2"}], ")"}]}], 
               RowBox[{"(*", 
                RowBox[{"&&", 
                 RowBox[{"(", 
                  RowBox[{"Both", "\[GreaterEqual]", "BOTH"}], ")"}], "&&", 
                 RowBox[{"(", 
                  RowBox[{"Tot", "\[GreaterEqual]", "TOT"}], ")"}]}], "*)"}], 
               ",", "\[IndentingNewLine]", 
               RowBox[{
                RowBox[{"TripletCodesPrimAndClass2andBoth2", "[", 
                 RowBox[{"m", ",", "n"}], "]"}], "=", 
                RowBox[{"Append", "[", 
                 RowBox[{
                  RowBox[{"TripletCodesPrimAndClass2andBoth2", "[", 
                   RowBox[{"m", ",", "n"}], "]"}], ",", 
                  RowBox[{"{", 
                   RowBox[{
                    RowBox[{"Sort", "[", "DoubletTestR", "]"}], ",", 
                    RowBox[{"Sort", "[", 
                    RowBox[{"TripletTestR", "[", 
                    RowBox[{"[", 
                    RowBox[{"p", ",", "q"}], "]"}], "]"}], "]"}]}], "}"}]}], 
                 "]"}]}]}], "\[IndentingNewLine]", "]"}]}]}], 
           "\[IndentingNewLine]", "]"}], ";"}]}], "\[IndentingNewLine]", 
        "]"}]}], "\[IndentingNewLine]", "]"}]}]}], "\[IndentingNewLine]", 
   "]"}], "\[IndentingNewLine]", "\[IndentingNewLine]", 
  RowBox[{"(*", "\[IndentingNewLine]", 
   RowBox[{
    RowBox[{"Print", "[", "\"\<TripletCodesTotal[m,n]:\>\"", "]"}], ";", 
    "\[IndentingNewLine]", 
    RowBox[{
     RowBox[{"TripletCodesTotal", "[", 
      RowBox[{"m", ",", "n"}], "]"}], "=", 
     RowBox[{
      RowBox[{"Sort", "[", 
       RowBox[{"TripletCodesTotal", "[", 
        RowBox[{"m", ",", "n"}], "]"}], "]"}], "\[IndentingNewLine]", 
      RowBox[{"For", "[", 
       RowBox[{
        RowBox[{"i", "=", "1"}], ",", 
        RowBox[{"i", "<", 
         RowBox[{
          RowBox[{"Length", "[", 
           RowBox[{"TripletCodesTotal", "[", 
            RowBox[{"m", ",", "n"}], "]"}], "]"}], "+", "1"}]}], ",", 
        RowBox[{"i", "++"}], ",", "\[IndentingNewLine]", 
        RowBox[{
         RowBox[{"test", "=", 
          RowBox[{"ConstantArray", "[", 
           RowBox[{"\"\<-------\>\"", ",", 
            RowBox[{"{", 
             RowBox[{"4", ",", "4", ",", "4"}], "}"}]}], "]"}]}], ";", 
         "\[IndentingNewLine]", 
         RowBox[{"For", "[", 
          RowBox[{
           RowBox[{"j", "=", "1"}], ",", 
           RowBox[{"j", "<", 
            RowBox[{
             RowBox[{"Length", "[", 
              RowBox[{
               RowBox[{"TripletCodesTotal", "[", 
                RowBox[{"m", ",", "n"}], "]"}], "[", 
               RowBox[{"[", 
                RowBox[{"i", ",", "2"}], "]"}], "]"}], "]"}], "+", "1"}]}], ",", 
           RowBox[{"j", "++"}], ",", "\[IndentingNewLine]", 
           RowBox[{
            RowBox[{"test", "[", 
             RowBox[{"[", 
              RowBox[{
               RowBox[{
                RowBox[{"TripletCodesTotal", "[", 
                 RowBox[{"m", ",", "n"}], "]"}], "[", 
                RowBox[{"[", 
                 RowBox[{"i", ",", "2", ",", "j", ",", "1"}], "]"}], "]"}], ",", 
               RowBox[{
                RowBox[{"TripletCodesTotal", "[", 
                 RowBox[{"m", ",", "n"}], "]"}], "[", 
                RowBox[{"[", 
                 RowBox[{"i", ",", "2", ",", "j", ",", "2"}], "]"}], "]"}], ",", 
               RowBox[{
                RowBox[{"TripletCodesTotal", "[", 
                 RowBox[{"m", ",", "n"}], "]"}], "[", 
                RowBox[{"[", 
                 RowBox[{"i", ",", "2", ",", "j", ",", "3"}], "]"}], "]"}]}], 
              "]"}], "]"}], "=", 
            RowBox[{
             RowBox[{"TripletCodesTotal", "[", 
              RowBox[{"m", ",", "n"}], "]"}], "[", 
             RowBox[{"[", 
              RowBox[{"i", ",", "2", ",", "j"}], "]"}], "]"}]}]}], 
          "\[IndentingNewLine]", "]"}], ";", "\[IndentingNewLine]", 
         RowBox[{"Print", "[", "]"}], ";", "\[IndentingNewLine]", 
         RowBox[{"Print", "[", 
          RowBox[{
           RowBox[{"TripletCodesTotal", "[", 
            RowBox[{"m", ",", "n"}], "]"}], "[", 
           RowBox[{"[", 
            RowBox[{"i", ",", "1"}], "]"}], "]"}], "]"}], ";", 
         "\[IndentingNewLine]", 
         RowBox[{"Print", "[", 
          RowBox[{"MatrixForm", "[", "test", "]"}], "]"}]}]}], 
       "\[IndentingNewLine]", "]"}]}]}]}], "\[IndentingNewLine]", "*)"}], 
  "\[IndentingNewLine]"}], "\[IndentingNewLine]", 
 RowBox[{
  RowBox[{"Print", "[", "\"\<TripletCodesPrimordial[m,n]:\>\"", "]"}], 
  ";"}], "\[IndentingNewLine]", 
 RowBox[{
  RowBox[{"TripletCodesPrimordial", "[", 
   RowBox[{"m", ",", "n"}], "]"}], "=", 
  RowBox[{"Sort", "[", 
   RowBox[{"TripletCodesPrimordial", "[", 
    RowBox[{"m", ",", "n"}], "]"}], "]"}]}], "\[IndentingNewLine]", 
 RowBox[{
  RowBox[{"For", "[", 
   RowBox[{
    RowBox[{"i", "=", "1"}], ",", 
    RowBox[{"i", "<", 
     RowBox[{
      RowBox[{"Length", "[", 
       RowBox[{"TripletCodesPrimordial", "[", 
        RowBox[{"m", ",", "n"}], "]"}], "]"}], "+", "1"}]}], ",", 
    RowBox[{"i", "++"}], ",", "\[IndentingNewLine]", 
    RowBox[{
     RowBox[{"test", "=", 
      RowBox[{"ConstantArray", "[", 
       RowBox[{"\"\<-------\>\"", ",", 
        RowBox[{"{", 
         RowBox[{"4", ",", "4", ",", "4"}], "}"}]}], "]"}]}], ";", 
     "\[IndentingNewLine]", 
     RowBox[{"For", "[", 
      RowBox[{
       RowBox[{"j", "=", "1"}], ",", 
       RowBox[{"j", "<", 
        RowBox[{
         RowBox[{"Length", "[", 
          RowBox[{
           RowBox[{"TripletCodesPrimordial", "[", 
            RowBox[{"m", ",", "n"}], "]"}], "[", 
           RowBox[{"[", 
            RowBox[{"i", ",", "2"}], "]"}], "]"}], "]"}], "+", "1"}]}], ",", 
       RowBox[{"j", "++"}], ",", "\[IndentingNewLine]", 
       RowBox[{
        RowBox[{"test", "[", 
         RowBox[{"[", 
          RowBox[{
           RowBox[{
            RowBox[{"TripletCodesPrimordial", "[", 
             RowBox[{"m", ",", "n"}], "]"}], "[", 
            RowBox[{"[", 
             RowBox[{"i", ",", "2", ",", "j", ",", "1"}], "]"}], "]"}], ",", 
           RowBox[{
            RowBox[{"TripletCodesPrimordial", "[", 
             RowBox[{"m", ",", "n"}], "]"}], "[", 
            RowBox[{"[", 
             RowBox[{"i", ",", "2", ",", "j", ",", "2"}], "]"}], "]"}], ",", 
           RowBox[{
            RowBox[{"TripletCodesPrimordial", "[", 
             RowBox[{"m", ",", "n"}], "]"}], "[", 
            RowBox[{"[", 
             RowBox[{"i", ",", "2", ",", "j", ",", "3"}], "]"}], "]"}]}], 
          "]"}], "]"}], "=", 
        RowBox[{
         RowBox[{"TripletCodesPrimordial", "[", 
          RowBox[{"m", ",", "n"}], "]"}], "[", 
         RowBox[{"[", 
          RowBox[{"i", ",", "2", ",", "j"}], "]"}], "]"}]}]}], 
      "\[IndentingNewLine]", "]"}], ";", "\[IndentingNewLine]", 
     RowBox[{"Print", "[", "]"}], ";", "\[IndentingNewLine]", 
     RowBox[{"Print", "[", 
      RowBox[{
       RowBox[{"TripletCodesPrimordial", "[", 
        RowBox[{"m", ",", "n"}], "]"}], "[", 
       RowBox[{"[", 
        RowBox[{"i", ",", "1"}], "]"}], "]"}], "]"}], ";", 
     "\[IndentingNewLine]", 
     RowBox[{"Print", "[", 
      RowBox[{"MatrixForm", "[", "test", "]"}], "]"}]}]}], 
   "\[IndentingNewLine]", "]"}], "\[IndentingNewLine]"}], "\[IndentingNewLine]", 
 RowBox[{
  RowBox[{"Print", "[", "\"\<TripletCodesClass2[m,n]:\>\"", "]"}], ";"}], "\[IndentingNewLine]", 
 RowBox[{
  RowBox[{"TripletCodesClass2", "[", 
   RowBox[{"m", ",", "n"}], "]"}], "=", 
  RowBox[{"Sort", "[", 
   RowBox[{"TripletCodesClass2", "[", 
    RowBox[{"m", ",", "n"}], "]"}], "]"}]}], "\[IndentingNewLine]", 
 RowBox[{
  RowBox[{"For", "[", 
   RowBox[{
    RowBox[{"i", "=", "1"}], ",", 
    RowBox[{"i", "<", 
     RowBox[{
      RowBox[{"Length", "[", 
       RowBox[{"TripletCodesClass2", "[", 
        RowBox[{"m", ",", "n"}], "]"}], "]"}], "+", "1"}]}], ",", 
    RowBox[{"i", "++"}], ",", "\[IndentingNewLine]", 
    RowBox[{
     RowBox[{"test", "=", 
      RowBox[{"ConstantArray", "[", 
       RowBox[{"\"\<-------\>\"", ",", 
        RowBox[{"{", 
         RowBox[{"4", ",", "4", ",", "4"}], "}"}]}], "]"}]}], ";", 
     "\[IndentingNewLine]", 
     RowBox[{"For", "[", 
      RowBox[{
       RowBox[{"j", "=", "1"}], ",", 
       RowBox[{"j", "<", 
        RowBox[{
         RowBox[{"Length", "[", 
          RowBox[{
           RowBox[{"TripletCodesClass2", "[", 
            RowBox[{"m", ",", "n"}], "]"}], "[", 
           RowBox[{"[", 
            RowBox[{"i", ",", "2"}], "]"}], "]"}], "]"}], "+", "1"}]}], ",", 
       RowBox[{"j", "++"}], ",", "\[IndentingNewLine]", 
       RowBox[{
        RowBox[{"test", "[", 
         RowBox[{"[", 
          RowBox[{
           RowBox[{
            RowBox[{"TripletCodesClass2", "[", 
             RowBox[{"m", ",", "n"}], "]"}], "[", 
            RowBox[{"[", 
             RowBox[{"i", ",", "2", ",", "j", ",", "1"}], "]"}], "]"}], ",", 
           RowBox[{
            RowBox[{"TripletCodesClass2", "[", 
             RowBox[{"m", ",", "n"}], "]"}], "[", 
            RowBox[{"[", 
             RowBox[{"i", ",", "2", ",", "j", ",", "2"}], "]"}], "]"}], ",", 
           RowBox[{
            RowBox[{"TripletCodesClass2", "[", 
             RowBox[{"m", ",", "n"}], "]"}], "[", 
            RowBox[{"[", 
             RowBox[{"i", ",", "2", ",", "j", ",", "3"}], "]"}], "]"}]}], 
          "]"}], "]"}], "=", 
        RowBox[{
         RowBox[{"TripletCodesClass2", "[", 
          RowBox[{"m", ",", "n"}], "]"}], "[", 
         RowBox[{"[", 
          RowBox[{"i", ",", "2", ",", "j"}], "]"}], "]"}]}]}], 
      "\[IndentingNewLine]", "]"}], ";", "\[IndentingNewLine]", 
     RowBox[{"Print", "[", "]"}], ";", "\[IndentingNewLine]", 
     RowBox[{"Print", "[", 
      RowBox[{
       RowBox[{"TripletCodesClass2", "[", 
        RowBox[{"m", ",", "n"}], "]"}], "[", 
       RowBox[{"[", 
        RowBox[{"i", ",", "1"}], "]"}], "]"}], "]"}], ";", 
     "\[IndentingNewLine]", 
     RowBox[{"Print", "[", 
      RowBox[{"MatrixForm", "[", "test", "]"}], "]"}]}]}], 
   "\[IndentingNewLine]", "]"}], "\[IndentingNewLine]"}], "\[IndentingNewLine]", 
 RowBox[{
  RowBox[{"Print", "[", "\"\<TripletCodesBoth[m,n]:\>\"", "]"}], ";"}], "\[IndentingNewLine]", 
 RowBox[{
  RowBox[{"TripletCodesBoth", "[", 
   RowBox[{"m", ",", "n"}], "]"}], "=", 
  RowBox[{"Sort", "[", 
   RowBox[{"TripletCodesBoth", "[", 
    RowBox[{"m", ",", "n"}], "]"}], "]"}]}], "\[IndentingNewLine]", 
 RowBox[{
  RowBox[{"For", "[", 
   RowBox[{
    RowBox[{"i", "=", "1"}], ",", 
    RowBox[{"i", "<", 
     RowBox[{
      RowBox[{"Length", "[", 
       RowBox[{"TripletCodesBoth", "[", 
        RowBox[{"m", ",", "n"}], "]"}], "]"}], "+", "1"}]}], ",", 
    RowBox[{"i", "++"}], ",", "\[IndentingNewLine]", 
    RowBox[{
     RowBox[{"test", "=", 
      RowBox[{"ConstantArray", "[", 
       RowBox[{"\"\<-------\>\"", ",", 
        RowBox[{"{", 
         RowBox[{"4", ",", "4", ",", "4"}], "}"}]}], "]"}]}], ";", 
     "\[IndentingNewLine]", 
     RowBox[{"For", "[", 
      RowBox[{
       RowBox[{"j", "=", "1"}], ",", 
       RowBox[{"j", "<", 
        RowBox[{
         RowBox[{"Length", "[", 
          RowBox[{
           RowBox[{"TripletCodesBoth", "[", 
            RowBox[{"m", ",", "n"}], "]"}], "[", 
           RowBox[{"[", 
            RowBox[{"i", ",", "2"}], "]"}], "]"}], "]"}], "+", "1"}]}], ",", 
       RowBox[{"j", "++"}], ",", "\[IndentingNewLine]", 
       RowBox[{
        RowBox[{"test", "[", 
         RowBox[{"[", 
          RowBox[{
           RowBox[{
            RowBox[{"TripletCodesBoth", "[", 
             RowBox[{"m", ",", "n"}], "]"}], "[", 
            RowBox[{"[", 
             RowBox[{"i", ",", "2", ",", "j", ",", "1"}], "]"}], "]"}], ",", 
           RowBox[{
            RowBox[{"TripletCodesBoth", "[", 
             RowBox[{"m", ",", "n"}], "]"}], "[", 
            RowBox[{"[", 
             RowBox[{"i", ",", "2", ",", "j", ",", "2"}], "]"}], "]"}], ",", 
           RowBox[{
            RowBox[{"TripletCodesBoth", "[", 
             RowBox[{"m", ",", "n"}], "]"}], "[", 
            RowBox[{"[", 
             RowBox[{"i", ",", "2", ",", "j", ",", "3"}], "]"}], "]"}]}], 
          "]"}], "]"}], "=", 
        RowBox[{
         RowBox[{"TripletCodesBoth", "[", 
          RowBox[{"m", ",", "n"}], "]"}], "[", 
         RowBox[{"[", 
          RowBox[{"i", ",", "2", ",", "j"}], "]"}], "]"}]}]}], 
      "\[IndentingNewLine]", "]"}], ";", "\[IndentingNewLine]", 
     RowBox[{"Print", "[", "]"}], ";", "\[IndentingNewLine]", 
     RowBox[{"Print", "[", 
      RowBox[{
       RowBox[{"TripletCodesBoth", "[", 
        RowBox[{"m", ",", "n"}], "]"}], "[", 
       RowBox[{"[", 
        RowBox[{"i", ",", "1"}], "]"}], "]"}], "]"}], ";", 
     "\[IndentingNewLine]", 
     RowBox[{"Print", "[", 
      RowBox[{"MatrixForm", "[", "test", "]"}], "]"}]}]}], 
   "\[IndentingNewLine]", "]"}], "\[IndentingNewLine]"}], "\[IndentingNewLine]", 
 RowBox[{
  RowBox[{"Print", "[", "\"\<TripletCodesBottomRow[m,n]:\>\"", "]"}], ";"}], "\[IndentingNewLine]", 
 RowBox[{
  RowBox[{"TripletCodesBottomRow", "[", 
   RowBox[{"m", ",", "n"}], "]"}], "=", 
  RowBox[{"Sort", "[", 
   RowBox[{"TripletCodesBottomRow", "[", 
    RowBox[{"m", ",", "n"}], "]"}], "]"}]}], "\[IndentingNewLine]", 
 RowBox[{
  RowBox[{"For", "[", 
   RowBox[{
    RowBox[{"i", "=", "1"}], ",", 
    RowBox[{"i", "<", 
     RowBox[{
      RowBox[{"Length", "[", 
       RowBox[{"TripletCodesBottomRow", "[", 
        RowBox[{"m", ",", "n"}], "]"}], "]"}], "+", "1"}]}], ",", 
    RowBox[{"i", "++"}], ",", "\[IndentingNewLine]", 
    RowBox[{
     RowBox[{"test", "=", 
      RowBox[{"ConstantArray", "[", 
       RowBox[{"\"\<-------\>\"", ",", 
        RowBox[{"{", 
         RowBox[{"4", ",", "4", ",", "4"}], "}"}]}], "]"}]}], ";", 
     "\[IndentingNewLine]", 
     RowBox[{"For", "[", 
      RowBox[{
       RowBox[{"j", "=", "1"}], ",", 
       RowBox[{"j", "<", 
        RowBox[{
         RowBox[{"Length", "[", 
          RowBox[{
           RowBox[{"TripletCodesBottomRow", "[", 
            RowBox[{"m", ",", "n"}], "]"}], "[", 
           RowBox[{"[", 
            RowBox[{"i", ",", "2"}], "]"}], "]"}], "]"}], "+", "1"}]}], ",", 
       RowBox[{"j", "++"}], ",", "\[IndentingNewLine]", 
       RowBox[{
        RowBox[{"test", "[", 
         RowBox[{"[", 
          RowBox[{
           RowBox[{
            RowBox[{"TripletCodesBottomRow", "[", 
             RowBox[{"m", ",", "n"}], "]"}], "[", 
            RowBox[{"[", 
             RowBox[{"i", ",", "2", ",", "j", ",", "1"}], "]"}], "]"}], ",", 
           RowBox[{
            RowBox[{"TripletCodesBottomRow", "[", 
             RowBox[{"m", ",", "n"}], "]"}], "[", 
            RowBox[{"[", 
             RowBox[{"i", ",", "2", ",", "j", ",", "2"}], "]"}], "]"}], ",", 
           RowBox[{
            RowBox[{"TripletCodesBottomRow", "[", 
             RowBox[{"m", ",", "n"}], "]"}], "[", 
            RowBox[{"[", 
             RowBox[{"i", ",", "2", ",", "j", ",", "3"}], "]"}], "]"}]}], 
          "]"}], "]"}], "=", 
        RowBox[{
         RowBox[{"TripletCodesBottomRow", "[", 
          RowBox[{"m", ",", "n"}], "]"}], "[", 
         RowBox[{"[", 
          RowBox[{"i", ",", "2", ",", "j"}], "]"}], "]"}]}]}], 
      "\[IndentingNewLine]", "]"}], ";", "\[IndentingNewLine]", 
     RowBox[{"Print", "[", "]"}], ";", "\[IndentingNewLine]", 
     RowBox[{"Print", "[", 
      RowBox[{
       RowBox[{"TripletCodesBottomRow", "[", 
        RowBox[{"m", ",", "n"}], "]"}], "[", 
       RowBox[{"[", 
        RowBox[{"i", ",", "1"}], "]"}], "]"}], "]"}], ";", 
     "\[IndentingNewLine]", 
     RowBox[{"Print", "[", 
      RowBox[{"MatrixForm", "[", "test", "]"}], "]"}]}]}], 
   "\[IndentingNewLine]", "]"}], "\[IndentingNewLine]"}], "\[IndentingNewLine]", 
 RowBox[{
  RowBox[{
  "Print", "[", "\"\<TripletCodesPrimAndClass2andBoth[m,n]:\>\"", "]"}], 
  ";"}], "\[IndentingNewLine]", 
 RowBox[{
  RowBox[{"TripletCodesPrimAndClass2andBoth", "[", 
   RowBox[{"m", ",", "n"}], "]"}], "=", 
  RowBox[{"Sort", "[", 
   RowBox[{"TripletCodesPrimAndClass2andBoth", "[", 
    RowBox[{"m", ",", "n"}], "]"}], "]"}]}], "\[IndentingNewLine]", 
 RowBox[{
  RowBox[{"For", "[", 
   RowBox[{
    RowBox[{"i", "=", "1"}], ",", 
    RowBox[{"i", "<", 
     RowBox[{
      RowBox[{"Length", "[", 
       RowBox[{"TripletCodesPrimAndClass2andBoth", "[", 
        RowBox[{"m", ",", "n"}], "]"}], "]"}], "+", "1"}]}], ",", 
    RowBox[{"i", "++"}], ",", "\[IndentingNewLine]", 
    RowBox[{
     RowBox[{"test", "=", 
      RowBox[{"ConstantArray", "[", 
       RowBox[{"\"\<-------\>\"", ",", 
        RowBox[{"{", 
         RowBox[{"4", ",", "4", ",", "4"}], "}"}]}], "]"}]}], ";", 
     "\[IndentingNewLine]", 
     RowBox[{"For", "[", 
      RowBox[{
       RowBox[{"j", "=", "1"}], ",", 
       RowBox[{"j", "<", 
        RowBox[{
         RowBox[{"Length", "[", 
          RowBox[{
           RowBox[{"TripletCodesPrimAndClass2andBoth", "[", 
            RowBox[{"m", ",", "n"}], "]"}], "[", 
           RowBox[{"[", 
            RowBox[{"i", ",", "2"}], "]"}], "]"}], "]"}], "+", "1"}]}], ",", 
       RowBox[{"j", "++"}], ",", "\[IndentingNewLine]", 
       RowBox[{
        RowBox[{"test", "[", 
         RowBox[{"[", 
          RowBox[{
           RowBox[{
            RowBox[{"TripletCodesPrimAndClass2andBoth", "[", 
             RowBox[{"m", ",", "n"}], "]"}], "[", 
            RowBox[{"[", 
             RowBox[{"i", ",", "2", ",", "j", ",", "1"}], "]"}], "]"}], ",", 
           RowBox[{
            RowBox[{"TripletCodesPrimAndClass2andBoth", "[", 
             RowBox[{"m", ",", "n"}], "]"}], "[", 
            RowBox[{"[", 
             RowBox[{"i", ",", "2", ",", "j", ",", "2"}], "]"}], "]"}], ",", 
           RowBox[{
            RowBox[{"TripletCodesPrimAndClass2andBoth", "[", 
             RowBox[{"m", ",", "n"}], "]"}], "[", 
            RowBox[{"[", 
             RowBox[{"i", ",", "2", ",", "j", ",", "3"}], "]"}], "]"}]}], 
          "]"}], "]"}], "=", 
        RowBox[{
         RowBox[{"TripletCodesPrimAndClass2andBoth", "[", 
          RowBox[{"m", ",", "n"}], "]"}], "[", 
         RowBox[{"[", 
          RowBox[{"i", ",", "2", ",", "j"}], "]"}], "]"}]}]}], 
      "\[IndentingNewLine]", "]"}], ";", "\[IndentingNewLine]", 
     RowBox[{"Print", "[", "]"}], ";", "\[IndentingNewLine]", 
     RowBox[{"Print", "[", 
      RowBox[{
       RowBox[{"TripletCodesPrimAndClass2andBoth", "[", 
        RowBox[{"m", ",", "n"}], "]"}], "[", 
       RowBox[{"[", 
        RowBox[{"i", ",", "1"}], "]"}], "]"}], "]"}], ";", 
     "\[IndentingNewLine]", 
     RowBox[{"Print", "[", 
      RowBox[{"MatrixForm", "[", "test", "]"}], "]"}]}]}], 
   "\[IndentingNewLine]", "]"}], "\[IndentingNewLine]"}], "\[IndentingNewLine]", 
 RowBox[{
  RowBox[{
  "Print", "[", "\"\<TripletCodesPrimAndClass2andBoth2[m,n]:\>\"", "]"}], 
  ";"}], "\[IndentingNewLine]", 
 RowBox[{
  RowBox[{"TripletCodesPrimAndClass2andBoth2", "[", 
   RowBox[{"m", ",", "n"}], "]"}], "=", 
  RowBox[{"Sort", "[", 
   RowBox[{"TripletCodesPrimAndClass2andBoth2", "[", 
    RowBox[{"m", ",", "n"}], "]"}], "]"}]}], "\[IndentingNewLine]", 
 RowBox[{"For", "[", 
  RowBox[{
   RowBox[{"i", "=", "1"}], ",", 
   RowBox[{"i", "<", 
    RowBox[{
     RowBox[{"Length", "[", 
      RowBox[{"TripletCodesPrimAndClass2andBoth2", "[", 
       RowBox[{"m", ",", "n"}], "]"}], "]"}], "+", "1"}]}], ",", 
   RowBox[{"i", "++"}], ",", "\[IndentingNewLine]", 
   RowBox[{
    RowBox[{"test", "=", 
     RowBox[{"ConstantArray", "[", 
      RowBox[{"\"\<-------\>\"", ",", 
       RowBox[{"{", 
        RowBox[{"4", ",", "4", ",", "4"}], "}"}]}], "]"}]}], ";", 
    "\[IndentingNewLine]", 
    RowBox[{"For", "[", 
     RowBox[{
      RowBox[{"j", "=", "1"}], ",", 
      RowBox[{"j", "<", 
       RowBox[{
        RowBox[{"Length", "[", 
         RowBox[{
          RowBox[{"TripletCodesPrimAndClass2andBoth2", "[", 
           RowBox[{"m", ",", "n"}], "]"}], "[", 
          RowBox[{"[", 
           RowBox[{"i", ",", "2"}], "]"}], "]"}], "]"}], "+", "1"}]}], ",", 
      RowBox[{"j", "++"}], ",", "\[IndentingNewLine]", 
      RowBox[{
       RowBox[{"test", "[", 
        RowBox[{"[", 
         RowBox[{
          RowBox[{
           RowBox[{"TripletCodesPrimAndClass2andBoth2", "[", 
            RowBox[{"m", ",", "n"}], "]"}], "[", 
           RowBox[{"[", 
            RowBox[{"i", ",", "2", ",", "j", ",", "1"}], "]"}], "]"}], ",", 
          RowBox[{
           RowBox[{"TripletCodesPrimAndClass2andBoth2", "[", 
            RowBox[{"m", ",", "n"}], "]"}], "[", 
           RowBox[{"[", 
            RowBox[{"i", ",", "2", ",", "j", ",", "2"}], "]"}], "]"}], ",", 
          RowBox[{
           RowBox[{"TripletCodesPrimAndClass2andBoth2", "[", 
            RowBox[{"m", ",", "n"}], "]"}], "[", 
           RowBox[{"[", 
            RowBox[{"i", ",", "2", ",", "j", ",", "3"}], "]"}], "]"}]}], 
         "]"}], "]"}], "=", 
       RowBox[{
        RowBox[{"TripletCodesPrimAndClass2andBoth2", "[", 
         RowBox[{"m", ",", "n"}], "]"}], "[", 
        RowBox[{"[", 
         RowBox[{"i", ",", "2", ",", "j"}], "]"}], "]"}]}]}], 
     "\[IndentingNewLine]", "]"}], ";", "\[IndentingNewLine]", 
    RowBox[{"Print", "[", "]"}], ";", "\[IndentingNewLine]", 
    RowBox[{"Print", "[", 
     RowBox[{
      RowBox[{"TripletCodesPrimAndClass2andBoth2", "[", 
       RowBox[{"m", ",", "n"}], "]"}], "[", 
      RowBox[{"[", 
       RowBox[{"i", ",", "1"}], "]"}], "]"}], "]"}], ";", 
    "\[IndentingNewLine]", 
    RowBox[{"Print", "[", 
     RowBox[{"MatrixForm", "[", "test", "]"}], "]"}]}]}], 
  "\[IndentingNewLine]", "]"}]}], "Input",
 CellGroupingRules->{"GroupTogetherGrouping", 10003.},
 CellChangeTimes->{{3.994931626039158*^9, 3.994931634278503*^9}, 
   3.99493174789677*^9, {3.994931827912136*^9, 3.994931833035349*^9}, {
   3.994931867885935*^9, 3.994931875949699*^9}, {3.994931914339199*^9, 
   3.994931918241384*^9}, {3.994931951328367*^9, 3.994931955173439*^9}, 
   3.99493276659046*^9, {3.995293399764944*^9, 3.995293403719016*^9}, {
   3.995339613669681*^9, 3.995339642596753*^9}, 3.99554456674043*^9, {
   3.995809496142446*^9, 3.995809497022353*^9}, 3.995809804162191*^9, 
   3.995809857215399*^9, 3.9959734291986856`*^9, {3.996499442366795*^9, 
   3.996499450712335*^9}, {3.996499484847522*^9, 3.99649948565247*^9}, {
   3.996499536172409*^9, 3.9964995373419733`*^9}, {3.9964995679285927`*^9, 
   3.996499568406706*^9}, {3.99649960091879*^9, 3.9964996092865887`*^9}, {
   3.9964996449221697`*^9, 3.9964996514794893`*^9}, {3.996501554401716*^9, 
   3.996501665515415*^9}, {4.000233698254258*^9, 4.000233703120685*^9}, {
   4.00023375248715*^9, 4.0002337925912857`*^9}},
 CellLabel->
  "In[1418]:=",ExpressionUUID->"be394abc-d23b-442d-9c92-9c4be98798cf"],

Cell[BoxData["\<\"TripletCodesPrimordial[m,n]:\"\>"], "Print",
 CellGroupingRules->{"GroupTogetherGrouping", 10003.},
 CellChangeTimes->{
  3.994935383055189*^9, 3.995292433364366*^9, 3.995293440273827*^9, 
   3.995339248079112*^9, 3.9953396489305477`*^9, 3.995544588333788*^9, {
   3.995809502676392*^9, 3.995809531138775*^9}, 3.995809816208808*^9, 
   3.995809869820754*^9, 3.995969581387721*^9, 3.995973440914247*^9, 
   3.996499573212145*^9, 3.9964996156039877`*^9, 3.996499657762024*^9, 
   4.000233664088073*^9, 4.000233711018367*^9, 4.0002337962694693`*^9},
 CellLabel->
  "During evaluation of \
In[1418]:=",ExpressionUUID->"4e9540a6-8fbd-4ab2-9c2e-a0cd176806a2"],

Cell[BoxData[
 RowBox[{"{", 
  RowBox[{
   RowBox[{"{", 
    RowBox[{
     RowBox[{"{", 
      RowBox[{
       RowBox[{"{", 
        RowBox[{"1", ",", "3"}], "}"}], ",", 
       RowBox[{"{", 
        RowBox[{"2", ",", "3"}], "}"}], ",", 
       RowBox[{"{", 
        RowBox[{"2", ",", "4"}], "}"}], ",", 
       RowBox[{"{", 
        RowBox[{"3", ",", "4"}], "}"}]}], "}"}], ",", 
     RowBox[{"{", 
      RowBox[{
       RowBox[{"{", 
        RowBox[{"1", ",", "1", ",", "4"}], "}"}], ",", 
       RowBox[{"{", 
        RowBox[{"1", ",", "2", ",", "1"}], "}"}], ",", 
       RowBox[{"{", 
        RowBox[{"2", ",", "2", ",", "1"}], "}"}], ",", 
       RowBox[{"{", 
        RowBox[{"4", ",", "1", ",", "4"}], "}"}], ",", 
       RowBox[{"{", 
        RowBox[{"4", ",", "2", ",", "1"}], "}"}], ",", 
       RowBox[{"{", 
        RowBox[{"4", ",", "3", ",", "1"}], "}"}]}], "}"}]}], "}"}], ",", 
   RowBox[{"{", 
    RowBox[{
     RowBox[{"{", 
      RowBox[{
       RowBox[{"{", 
        RowBox[{"1", ",", "3"}], "}"}], ",", 
       RowBox[{"{", 
        RowBox[{"2", ",", "3"}], "}"}], ",", 
       RowBox[{"{", 
        RowBox[{"2", ",", "4"}], "}"}], ",", 
       RowBox[{"{", 
        RowBox[{"3", ",", "4"}], "}"}]}], "}"}], ",", 
     RowBox[{"{", 
      RowBox[{
       RowBox[{"{", 
        RowBox[{"1", ",", "1", ",", "4"}], "}"}], ",", 
       RowBox[{"{", 
        RowBox[{"1", ",", "2", ",", "1"}], "}"}], ",", 
       RowBox[{"{", 
        RowBox[{"2", ",", "2", ",", "1"}], "}"}], ",", 
       RowBox[{"{", 
        RowBox[{"4", ",", "2", ",", "1"}], "}"}], ",", 
       RowBox[{"{", 
        RowBox[{"4", ",", "3", ",", "1"}], "}"}], ",", 
       RowBox[{"{", 
        RowBox[{"4", ",", "4", ",", "1"}], "}"}]}], "}"}]}], "}"}], ",", 
   RowBox[{"{", 
    RowBox[{
     RowBox[{"{", 
      RowBox[{
       RowBox[{"{", 
        RowBox[{"1", ",", "3"}], "}"}], ",", 
       RowBox[{"{", 
        RowBox[{"2", ",", "3"}], "}"}], ",", 
       RowBox[{"{", 
        RowBox[{"2", ",", "4"}], "}"}], ",", 
       RowBox[{"{", 
        RowBox[{"3", ",", "4"}], "}"}]}], "}"}], ",", 
     RowBox[{"{", 
      RowBox[{
       RowBox[{"{", 
        RowBox[{"2", ",", "1", ",", "1"}], "}"}], ",", 
       RowBox[{"{", 
        RowBox[{"2", ",", "2", ",", "1"}], "}"}], ",", 
       RowBox[{"{", 
        RowBox[{"4", ",", "1", ",", "1"}], "}"}], ",", 
       RowBox[{"{", 
        RowBox[{"4", ",", "2", ",", "1"}], "}"}], ",", 
       RowBox[{"{", 
        RowBox[{"4", ",", "3", ",", "1"}], "}"}], ",", 
       RowBox[{"{", 
        RowBox[{"4", ",", "4", ",", "1"}], "}"}]}], "}"}]}], "}"}], ",", 
   RowBox[{"{", 
    RowBox[{
     RowBox[{"{", 
      RowBox[{
       RowBox[{"{", 
        RowBox[{"2", ",", "1"}], "}"}], ",", 
       RowBox[{"{", 
        RowBox[{"2", ",", "3"}], "}"}], ",", 
       RowBox[{"{", 
        RowBox[{"3", ",", "1"}], "}"}], ",", 
       RowBox[{"{", 
        RowBox[{"3", ",", "4"}], "}"}]}], "}"}], ",", 
     RowBox[{"{", 
      RowBox[{
       RowBox[{"{", 
        RowBox[{"1", ",", "1", ",", "4"}], "}"}], ",", 
       RowBox[{"{", 
        RowBox[{"1", ",", "2", ",", "4"}], "}"}], ",", 
       RowBox[{"{", 
        RowBox[{"2", ",", "2", ",", "4"}], "}"}], ",", 
       RowBox[{"{", 
        RowBox[{"3", ",", "2", ",", "4"}], "}"}], ",", 
       RowBox[{"{", 
        RowBox[{"4", ",", "1", ",", "4"}], "}"}], ",", 
       RowBox[{"{", 
        RowBox[{"4", ",", "2", ",", "4"}], "}"}]}], "}"}]}], "}"}], ",", 
   RowBox[{"{", 
    RowBox[{
     RowBox[{"{", 
      RowBox[{
       RowBox[{"{", 
        RowBox[{"2", ",", "1"}], "}"}], ",", 
       RowBox[{"{", 
        RowBox[{"2", ",", "3"}], "}"}], ",", 
       RowBox[{"{", 
        RowBox[{"3", ",", "1"}], "}"}], ",", 
       RowBox[{"{", 
        RowBox[{"3", ",", "4"}], "}"}]}], "}"}], ",", 
     RowBox[{"{", 
      RowBox[{
       RowBox[{"{", 
        RowBox[{"1", ",", "1", ",", "4"}], "}"}], ",", 
       RowBox[{"{", 
        RowBox[{"1", ",", "2", ",", "4"}], "}"}], ",", 
       RowBox[{"{", 
        RowBox[{"2", ",", "2", ",", "4"}], "}"}], ",", 
       RowBox[{"{", 
        RowBox[{"3", ",", "2", ",", "4"}], "}"}], ",", 
       RowBox[{"{", 
        RowBox[{"4", ",", "2", ",", "4"}], "}"}], ",", 
       RowBox[{"{", 
        RowBox[{"4", ",", "4", ",", "1"}], "}"}]}], "}"}]}], "}"}], ",", 
   RowBox[{"{", 
    RowBox[{
     RowBox[{"{", 
      RowBox[{
       RowBox[{"{", 
        RowBox[{"2", ",", "1"}], "}"}], ",", 
       RowBox[{"{", 
        RowBox[{"2", ",", "4"}], "}"}], ",", 
       RowBox[{"{", 
        RowBox[{"4", ",", "1"}], "}"}], ",", 
       RowBox[{"{", 
        RowBox[{"4", ",", "3"}], "}"}]}], "}"}], ",", 
     RowBox[{"{", 
      RowBox[{
       RowBox[{"{", 
        RowBox[{"1", ",", "1", ",", "3"}], "}"}], ",", 
       RowBox[{"{", 
        RowBox[{"1", ",", "2", ",", "3"}], "}"}], ",", 
       RowBox[{"{", 
        RowBox[{"2", ",", "2", ",", "3"}], "}"}], ",", 
       RowBox[{"{", 
        RowBox[{"3", ",", "1", ",", "3"}], "}"}], ",", 
       RowBox[{"{", 
        RowBox[{"3", ",", "2", ",", "3"}], "}"}], ",", 
       RowBox[{"{", 
        RowBox[{"4", ",", "2", ",", "3"}], "}"}]}], "}"}]}], "}"}], ",", 
   RowBox[{"{", 
    RowBox[{
     RowBox[{"{", 
      RowBox[{
       RowBox[{"{", 
        RowBox[{"2", ",", "3"}], "}"}], ",", 
       RowBox[{"{", 
        RowBox[{"2", ",", "4"}], "}"}], ",", 
       RowBox[{"{", 
        RowBox[{"3", ",", "1"}], "}"}], ",", 
       RowBox[{"{", 
        RowBox[{"3", ",", "4"}], "}"}]}], "}"}], ",", 
     RowBox[{"{", 
      RowBox[{
       RowBox[{"{", 
        RowBox[{"1", ",", "1", ",", "4"}], "}"}], ",", 
       RowBox[{"{", 
        RowBox[{"1", ",", "2", ",", "1"}], "}"}], ",", 
       RowBox[{"{", 
        RowBox[{"2", ",", "2", ",", "1"}], "}"}], ",", 
       RowBox[{"{", 
        RowBox[{"3", ",", "2", ",", "1"}], "}"}], ",", 
       RowBox[{"{", 
        RowBox[{"4", ",", "1", ",", "4"}], "}"}], ",", 
       RowBox[{"{", 
        RowBox[{"4", ",", "2", ",", "1"}], "}"}]}], "}"}]}], "}"}], ",", 
   RowBox[{"{", 
    RowBox[{
     RowBox[{"{", 
      RowBox[{
       RowBox[{"{", 
        RowBox[{"2", ",", "3"}], "}"}], ",", 
       RowBox[{"{", 
        RowBox[{"2", ",", "4"}], "}"}], ",", 
       RowBox[{"{", 
        RowBox[{"3", ",", "1"}], "}"}], ",", 
       RowBox[{"{", 
        RowBox[{"3", ",", "4"}], "}"}]}], "}"}], ",", 
     RowBox[{"{", 
      RowBox[{
       RowBox[{"{", 
        RowBox[{"1", ",", "1", ",", "4"}], "}"}], ",", 
       RowBox[{"{", 
        RowBox[{"1", ",", "2", ",", "1"}], "}"}], ",", 
       RowBox[{"{", 
        RowBox[{"2", ",", "2", ",", "1"}], "}"}], ",", 
       RowBox[{"{", 
        RowBox[{"3", ",", "2", ",", "1"}], "}"}], ",", 
       RowBox[{"{", 
        RowBox[{"4", ",", "2", ",", "1"}], "}"}], ",", 
       RowBox[{"{", 
        RowBox[{"4", ",", "4", ",", "1"}], "}"}]}], "}"}]}], "}"}], ",", 
   RowBox[{"{", 
    RowBox[{
     RowBox[{"{", 
      RowBox[{
       RowBox[{"{", 
        RowBox[{"2", ",", "3"}], "}"}], ",", 
       RowBox[{"{", 
        RowBox[{"2", ",", "4"}], "}"}], ",", 
       RowBox[{"{", 
        RowBox[{"3", ",", "1"}], "}"}], ",", 
       RowBox[{"{", 
        RowBox[{"3", ",", "4"}], "}"}]}], "}"}], ",", 
     RowBox[{"{", 
      RowBox[{
       RowBox[{"{", 
        RowBox[{"2", ",", "1", ",", "1"}], "}"}], ",", 
       RowBox[{"{", 
        RowBox[{"2", ",", "2", ",", "1"}], "}"}], ",", 
       RowBox[{"{", 
        RowBox[{"3", ",", "2", ",", "1"}], "}"}], ",", 
       RowBox[{"{", 
        RowBox[{"4", ",", "1", ",", "1"}], "}"}], ",", 
       RowBox[{"{", 
        RowBox[{"4", ",", "2", ",", "1"}], "}"}], ",", 
       RowBox[{"{", 
        RowBox[{"4", ",", "4", ",", "1"}], "}"}]}], "}"}]}], "}"}], ",", 
   RowBox[{"{", 
    RowBox[{
     RowBox[{"{", 
      RowBox[{
       RowBox[{"{", 
        RowBox[{"2", ",", "3"}], "}"}], ",", 
       RowBox[{"{", 
        RowBox[{"2", ",", "4"}], "}"}], ",", 
       RowBox[{"{", 
        RowBox[{"4", ",", "1"}], "}"}], ",", 
       RowBox[{"{", 
        RowBox[{"4", ",", "3"}], "}"}]}], "}"}], ",", 
     RowBox[{"{", 
      RowBox[{
       RowBox[{"{", 
        RowBox[{"1", ",", "1", ",", "3"}], "}"}], ",", 
       RowBox[{"{", 
        RowBox[{"1", ",", "2", ",", "1"}], "}"}], ",", 
       RowBox[{"{", 
        RowBox[{"2", ",", "2", ",", "1"}], "}"}], ",", 
       RowBox[{"{", 
        RowBox[{"3", ",", "1", ",", "3"}], "}"}], ",", 
       RowBox[{"{", 
        RowBox[{"3", ",", "2", ",", "1"}], "}"}], ",", 
       RowBox[{"{", 
        RowBox[{"4", ",", "2", ",", "1"}], "}"}]}], "}"}]}], "}"}]}], 
  "}"}]], "Output",
 CellGroupingRules->{"GroupTogetherGrouping", 10003.},
 CellChangeTimes->{
  3.994935383057694*^9, 3.995292433379819*^9, 3.9952934402792*^9, 
   3.995339248084236*^9, 3.995339648940083*^9, 3.995544588347473*^9, {
   3.995809502681909*^9, 3.995809531142481*^9}, 3.995809816212305*^9, 
   3.995809869829611*^9, 3.995969581390746*^9, 3.995973440920829*^9, 
   3.9964995732176847`*^9, 3.996499615609611*^9, 3.996499657767521*^9, 
   4.000233664091613*^9, 4.000233711021933*^9, 4.000233796272387*^9},
 CellLabel->
  "Out[1436]=",ExpressionUUID->"b9495039-d0b2-4da1-a056-c8caa66a8341"],

Cell[BoxData["\<\"\"\>"], "Print",
 CellGroupingRules->{"GroupTogetherGrouping", 10003.},
 CellChangeTimes->{
  3.994935383055189*^9, 3.995292433364366*^9, 3.995293440273827*^9, 
   3.995339248079112*^9, 3.9953396489305477`*^9, 3.995544588333788*^9, {
   3.995809502676392*^9, 3.995809531138775*^9}, 3.995809816208808*^9, 
   3.995809869820754*^9, 3.995969581387721*^9, 3.995973440914247*^9, 
   3.996499573212145*^9, 3.9964996156039877`*^9, 3.996499657762024*^9, 
   4.000233664088073*^9, 4.000233711018367*^9, 4.000233796276224*^9},
 CellLabel->
  "During evaluation of \
In[1418]:=",ExpressionUUID->"a631c7f9-576a-4d03-adba-72849aad0b7f"],

Cell[BoxData[
 RowBox[{"{", 
  RowBox[{
   RowBox[{"{", 
    RowBox[{"1", ",", "3"}], "}"}], ",", 
   RowBox[{"{", 
    RowBox[{"2", ",", "3"}], "}"}], ",", 
   RowBox[{"{", 
    RowBox[{"2", ",", "4"}], "}"}], ",", 
   RowBox[{"{", 
    RowBox[{"3", ",", "4"}], "}"}]}], "}"}]], "Print",
 CellGroupingRules->{"GroupTogetherGrouping", 10003.},
 CellChangeTimes->{
  3.994935383055189*^9, 3.995292433364366*^9, 3.995293440273827*^9, 
   3.995339248079112*^9, 3.9953396489305477`*^9, 3.995544588333788*^9, {
   3.995809502676392*^9, 3.995809531138775*^9}, 3.995809816208808*^9, 
   3.995809869820754*^9, 3.995969581387721*^9, 3.995973440914247*^9, 
   3.996499573212145*^9, 3.9964996156039877`*^9, 3.996499657762024*^9, 
   4.000233664088073*^9, 4.000233711018367*^9, 4.000233796277945*^9},
 CellLabel->
  "During evaluation of \
In[1418]:=",ExpressionUUID->"806d2d31-e9dd-4c6e-bb67-e03296d7d855"],

Cell[BoxData[
 TagBox[
  RowBox[{"(", "\[NoBreak]", GridBox[{
     {
      RowBox[{"(", "\[NoBreak]", 
       TagBox[GridBox[{
          {"\<\"-------\"\>"},
          {"\<\"-------\"\>"},
          {"\<\"-------\"\>"},
          {
           RowBox[{"{", 
            RowBox[{"1", ",", "1", ",", "4"}], "}"}]}
         },
         GridBoxAlignment->{"Columns" -> {{Center}}, "Rows" -> {{Baseline}}},
         GridBoxSpacings->{"Columns" -> {
             Offset[0.27999999999999997`], {
              Offset[0.5599999999999999]}, 
             Offset[0.27999999999999997`]}, "Rows" -> {
             Offset[0.2], {
              Offset[0.4]}, 
             Offset[0.2]}}],
        Column], "\[NoBreak]", ")"}], 
      RowBox[{"(", "\[NoBreak]", 
       TagBox[GridBox[{
          {
           RowBox[{"{", 
            RowBox[{"1", ",", "2", ",", "1"}], "}"}]},
          {"\<\"-------\"\>"},
          {"\<\"-------\"\>"},
          {"\<\"-------\"\>"}
         },
         GridBoxAlignment->{"Columns" -> {{Center}}, "Rows" -> {{Baseline}}},
         GridBoxSpacings->{"Columns" -> {
             Offset[0.27999999999999997`], {
              Offset[0.5599999999999999]}, 
             Offset[0.27999999999999997`]}, "Rows" -> {
             Offset[0.2], {
              Offset[0.4]}, 
             Offset[0.2]}}],
        Column], "\[NoBreak]", ")"}], 
      RowBox[{"(", "\[NoBreak]", 
       TagBox[GridBox[{
          {"\<\"-------\"\>"},
          {"\<\"-------\"\>"},
          {"\<\"-------\"\>"},
          {"\<\"-------\"\>"}
         },
         GridBoxAlignment->{"Columns" -> {{Center}}, "Rows" -> {{Baseline}}},
         GridBoxSpacings->{"Columns" -> {
             Offset[0.27999999999999997`], {
              Offset[0.5599999999999999]}, 
             Offset[0.27999999999999997`]}, "Rows" -> {
             Offset[0.2], {
              Offset[0.4]}, 
             Offset[0.2]}}],
        Column], "\[NoBreak]", ")"}], 
      RowBox[{"(", "\[NoBreak]", 
       TagBox[GridBox[{
          {"\<\"-------\"\>"},
          {"\<\"-------\"\>"},
          {"\<\"-------\"\>"},
          {"\<\"-------\"\>"}
         },
         GridBoxAlignment->{"Columns" -> {{Center}}, "Rows" -> {{Baseline}}},
         GridBoxSpacings->{"Columns" -> {
             Offset[0.27999999999999997`], {
              Offset[0.5599999999999999]}, 
             Offset[0.27999999999999997`]}, "Rows" -> {
             Offset[0.2], {
              Offset[0.4]}, 
             Offset[0.2]}}],
        Column], "\[NoBreak]", ")"}]},
     {
      RowBox[{"(", "\[NoBreak]", 
       TagBox[GridBox[{
          {"\<\"-------\"\>"},
          {"\<\"-------\"\>"},
          {"\<\"-------\"\>"},
          {"\<\"-------\"\>"}
         },
         GridBoxAlignment->{"Columns" -> {{Center}}, "Rows" -> {{Baseline}}},
         GridBoxSpacings->{"Columns" -> {
             Offset[0.27999999999999997`], {
              Offset[0.5599999999999999]}, 
             Offset[0.27999999999999997`]}, "Rows" -> {
             Offset[0.2], {
              Offset[0.4]}, 
             Offset[0.2]}}],
        Column], "\[NoBreak]", ")"}], 
      RowBox[{"(", "\[NoBreak]", 
       TagBox[GridBox[{
          {
           RowBox[{"{", 
            RowBox[{"2", ",", "2", ",", "1"}], "}"}]},
          {"\<\"-------\"\>"},
          {"\<\"-------\"\>"},
          {"\<\"-------\"\>"}
         },
         GridBoxAlignment->{"Columns" -> {{Center}}, "Rows" -> {{Baseline}}},
         GridBoxSpacings->{"Columns" -> {
             Offset[0.27999999999999997`], {
              Offset[0.5599999999999999]}, 
             Offset[0.27999999999999997`]}, "Rows" -> {
             Offset[0.2], {
              Offset[0.4]}, 
             Offset[0.2]}}],
        Column], "\[NoBreak]", ")"}], 
      RowBox[{"(", "\[NoBreak]", 
       TagBox[GridBox[{
          {"\<\"-------\"\>"},
          {"\<\"-------\"\>"},
          {"\<\"-------\"\>"},
          {"\<\"-------\"\>"}
         },
         GridBoxAlignment->{"Columns" -> {{Center}}, "Rows" -> {{Baseline}}},
         GridBoxSpacings->{"Columns" -> {
             Offset[0.27999999999999997`], {
              Offset[0.5599999999999999]}, 
             Offset[0.27999999999999997`]}, "Rows" -> {
             Offset[0.2], {
              Offset[0.4]}, 
             Offset[0.2]}}],
        Column], "\[NoBreak]", ")"}], 
      RowBox[{"(", "\[NoBreak]", 
       TagBox[GridBox[{
          {"\<\"-------\"\>"},
          {"\<\"-------\"\>"},
          {"\<\"-------\"\>"},
          {"\<\"-------\"\>"}
         },
         GridBoxAlignment->{"Columns" -> {{Center}}, "Rows" -> {{Baseline}}},
         GridBoxSpacings->{"Columns" -> {
             Offset[0.27999999999999997`], {
              Offset[0.5599999999999999]}, 
             Offset[0.27999999999999997`]}, "Rows" -> {
             Offset[0.2], {
              Offset[0.4]}, 
             Offset[0.2]}}],
        Column], "\[NoBreak]", ")"}]},
     {
      RowBox[{"(", "\[NoBreak]", 
       TagBox[GridBox[{
          {"\<\"-------\"\>"},
          {"\<\"-------\"\>"},
          {"\<\"-------\"\>"},
          {"\<\"-------\"\>"}
         },
         GridBoxAlignment->{"Columns" -> {{Center}}, "Rows" -> {{Baseline}}},
         GridBoxSpacings->{"Columns" -> {
             Offset[0.27999999999999997`], {
              Offset[0.5599999999999999]}, 
             Offset[0.27999999999999997`]}, "Rows" -> {
             Offset[0.2], {
              Offset[0.4]}, 
             Offset[0.2]}}],
        Column], "\[NoBreak]", ")"}], 
      RowBox[{"(", "\[NoBreak]", 
       TagBox[GridBox[{
          {"\<\"-------\"\>"},
          {"\<\"-------\"\>"},
          {"\<\"-------\"\>"},
          {"\<\"-------\"\>"}
         },
         GridBoxAlignment->{"Columns" -> {{Center}}, "Rows" -> {{Baseline}}},
         GridBoxSpacings->{"Columns" -> {
             Offset[0.27999999999999997`], {
              Offset[0.5599999999999999]}, 
             Offset[0.27999999999999997`]}, "Rows" -> {
             Offset[0.2], {
              Offset[0.4]}, 
             Offset[0.2]}}],
        Column], "\[NoBreak]", ")"}], 
      RowBox[{"(", "\[NoBreak]", 
       TagBox[GridBox[{
          {"\<\"-------\"\>"},
          {"\<\"-------\"\>"},
          {"\<\"-------\"\>"},
          {"\<\"-------\"\>"}
         },
         GridBoxAlignment->{"Columns" -> {{Center}}, "Rows" -> {{Baseline}}},
         GridBoxSpacings->{"Columns" -> {
             Offset[0.27999999999999997`], {
              Offset[0.5599999999999999]}, 
             Offset[0.27999999999999997`]}, "Rows" -> {
             Offset[0.2], {
              Offset[0.4]}, 
             Offset[0.2]}}],
        Column], "\[NoBreak]", ")"}], 
      RowBox[{"(", "\[NoBreak]", 
       TagBox[GridBox[{
          {"\<\"-------\"\>"},
          {"\<\"-------\"\>"},
          {"\<\"-------\"\>"},
          {"\<\"-------\"\>"}
         },
         GridBoxAlignment->{"Columns" -> {{Center}}, "Rows" -> {{Baseline}}},
         GridBoxSpacings->{"Columns" -> {
             Offset[0.27999999999999997`], {
              Offset[0.5599999999999999]}, 
             Offset[0.27999999999999997`]}, "Rows" -> {
             Offset[0.2], {
              Offset[0.4]}, 
             Offset[0.2]}}],
        Column], "\[NoBreak]", ")"}]},
     {
      RowBox[{"(", "\[NoBreak]", 
       TagBox[GridBox[{
          {"\<\"-------\"\>"},
          {"\<\"-------\"\>"},
          {"\<\"-------\"\>"},
          {
           RowBox[{"{", 
            RowBox[{"4", ",", "1", ",", "4"}], "}"}]}
         },
         GridBoxAlignment->{"Columns" -> {{Center}}, "Rows" -> {{Baseline}}},
         GridBoxSpacings->{"Columns" -> {
             Offset[0.27999999999999997`], {
              Offset[0.5599999999999999]}, 
             Offset[0.27999999999999997`]}, "Rows" -> {
             Offset[0.2], {
              Offset[0.4]}, 
             Offset[0.2]}}],
        Column], "\[NoBreak]", ")"}], 
      RowBox[{"(", "\[NoBreak]", 
       TagBox[GridBox[{
          {
           RowBox[{"{", 
            RowBox[{"4", ",", "2", ",", "1"}], "}"}]},
          {"\<\"-------\"\>"},
          {"\<\"-------\"\>"},
          {"\<\"-------\"\>"}
         },
         GridBoxAlignment->{"Columns" -> {{Center}}, "Rows" -> {{Baseline}}},
         GridBoxSpacings->{"Columns" -> {
             Offset[0.27999999999999997`], {
              Offset[0.5599999999999999]}, 
             Offset[0.27999999999999997`]}, "Rows" -> {
             Offset[0.2], {
              Offset[0.4]}, 
             Offset[0.2]}}],
        Column], "\[NoBreak]", ")"}], 
      RowBox[{"(", "\[NoBreak]", 
       TagBox[GridBox[{
          {
           RowBox[{"{", 
            RowBox[{"4", ",", "3", ",", "1"}], "}"}]},
          {"\<\"-------\"\>"},
          {"\<\"-------\"\>"},
          {"\<\"-------\"\>"}
         },
         GridBoxAlignment->{"Columns" -> {{Center}}, "Rows" -> {{Baseline}}},
         GridBoxSpacings->{"Columns" -> {
             Offset[0.27999999999999997`], {
              Offset[0.5599999999999999]}, 
             Offset[0.27999999999999997`]}, "Rows" -> {
             Offset[0.2], {
              Offset[0.4]}, 
             Offset[0.2]}}],
        Column], "\[NoBreak]", ")"}], 
      RowBox[{"(", "\[NoBreak]", 
       TagBox[GridBox[{
          {"\<\"-------\"\>"},
          {"\<\"-------\"\>"},
          {"\<\"-------\"\>"},
          {"\<\"-------\"\>"}
         },
         GridBoxAlignment->{"Columns" -> {{Center}}, "Rows" -> {{Baseline}}},
         GridBoxSpacings->{"Columns" -> {
             Offset[0.27999999999999997`], {
              Offset[0.5599999999999999]}, 
             Offset[0.27999999999999997`]}, "Rows" -> {
             Offset[0.2], {
              Offset[0.4]}, 
             Offset[0.2]}}],
        Column], "\[NoBreak]", ")"}]}
    },
    GridBoxAlignment->{"Columns" -> {{Center}}, "Rows" -> {{Baseline}}},
    GridBoxSpacings->{"Columns" -> {
        Offset[0.27999999999999997`], {
         Offset[0.7]}, 
        Offset[0.27999999999999997`]}, "Rows" -> {
        Offset[0.2], {
         Offset[0.4]}, 
        Offset[0.2]}}], "\[NoBreak]", ")"}],
  Function[BoxForm`e$, 
   MatrixForm[BoxForm`e$]]]], "Print",
 CellGroupingRules->{"GroupTogetherGrouping", 10003.},
 CellChangeTimes->{
  3.994935383055189*^9, 3.995292433364366*^9, 3.995293440273827*^9, 
   3.995339248079112*^9, 3.9953396489305477`*^9, 3.995544588333788*^9, {
   3.995809502676392*^9, 3.995809531138775*^9}, 3.995809816208808*^9, 
   3.995809869820754*^9, 3.995969581387721*^9, 3.995973440914247*^9, 
   3.996499573212145*^9, 3.9964996156039877`*^9, 3.996499657762024*^9, 
   4.000233664088073*^9, 4.000233711018367*^9, 4.000233796279695*^9},
 CellLabel->
  "During evaluation of \
In[1418]:=",ExpressionUUID->"a30aaf29-ebf1-477f-9ad3-22117986be7e"],

Cell[BoxData["\<\"\"\>"], "Print",
 CellGroupingRules->{"GroupTogetherGrouping", 10003.},
 CellChangeTimes->{
  3.994935383055189*^9, 3.995292433364366*^9, 3.995293440273827*^9, 
   3.995339248079112*^9, 3.9953396489305477`*^9, 3.995544588333788*^9, {
   3.995809502676392*^9, 3.995809531138775*^9}, 3.995809816208808*^9, 
   3.995809869820754*^9, 3.995969581387721*^9, 3.995973440914247*^9, 
   3.996499573212145*^9, 3.9964996156039877`*^9, 3.996499657762024*^9, 
   4.000233664088073*^9, 4.000233711018367*^9, 4.000233796282259*^9},
 CellLabel->
  "During evaluation of \
In[1418]:=",ExpressionUUID->"a1d73cfc-a867-4c09-aefb-34025c8378da"],

Cell[BoxData[
 RowBox[{"{", 
  RowBox[{
   RowBox[{"{", 
    RowBox[{"1", ",", "3"}], "}"}], ",", 
   RowBox[{"{", 
    RowBox[{"2", ",", "3"}], "}"}], ",", 
   RowBox[{"{", 
    RowBox[{"2", ",", "4"}], "}"}], ",", 
   RowBox[{"{", 
    RowBox[{"3", ",", "4"}], "}"}]}], "}"}]], "Print",
 CellGroupingRules->{"GroupTogetherGrouping", 10003.},
 CellChangeTimes->{
  3.994935383055189*^9, 3.995292433364366*^9, 3.995293440273827*^9, 
   3.995339248079112*^9, 3.9953396489305477`*^9, 3.995544588333788*^9, {
   3.995809502676392*^9, 3.995809531138775*^9}, 3.995809816208808*^9, 
   3.995809869820754*^9, 3.995969581387721*^9, 3.995973440914247*^9, 
   3.996499573212145*^9, 3.9964996156039877`*^9, 3.996499657762024*^9, 
   4.000233664088073*^9, 4.000233711018367*^9, 4.000233796283531*^9},
 CellLabel->
  "During evaluation of \
In[1418]:=",ExpressionUUID->"cec411a4-c3a2-4d06-822c-ca9dae9480c9"],

Cell[BoxData[
 TagBox[
  RowBox[{"(", "\[NoBreak]", GridBox[{
     {
      RowBox[{"(", "\[NoBreak]", 
       TagBox[GridBox[{
          {"\<\"-------\"\>"},
          {"\<\"-------\"\>"},
          {"\<\"-------\"\>"},
          {
           RowBox[{"{", 
            RowBox[{"1", ",", "1", ",", "4"}], "}"}]}
         },
         GridBoxAlignment->{"Columns" -> {{Center}}, "Rows" -> {{Baseline}}},
         GridBoxSpacings->{"Columns" -> {
             Offset[0.27999999999999997`], {
              Offset[0.5599999999999999]}, 
             Offset[0.27999999999999997`]}, "Rows" -> {
             Offset[0.2], {
              Offset[0.4]}, 
             Offset[0.2]}}],
        Column], "\[NoBreak]", ")"}], 
      RowBox[{"(", "\[NoBreak]", 
       TagBox[GridBox[{
          {
           RowBox[{"{", 
            RowBox[{"1", ",", "2", ",", "1"}], "}"}]},
          {"\<\"-------\"\>"},
          {"\<\"-------\"\>"},
          {"\<\"-------\"\>"}
         },
         GridBoxAlignment->{"Columns" -> {{Center}}, "Rows" -> {{Baseline}}},
         GridBoxSpacings->{"Columns" -> {
             Offset[0.27999999999999997`], {
              Offset[0.5599999999999999]}, 
             Offset[0.27999999999999997`]}, "Rows" -> {
             Offset[0.2], {
              Offset[0.4]}, 
             Offset[0.2]}}],
        Column], "\[NoBreak]", ")"}], 
      RowBox[{"(", "\[NoBreak]", 
       TagBox[GridBox[{
          {"\<\"-------\"\>"},
          {"\<\"-------\"\>"},
          {"\<\"-------\"\>"},
          {"\<\"-------\"\>"}
         },
         GridBoxAlignment->{"Columns" -> {{Center}}, "Rows" -> {{Baseline}}},
         GridBoxSpacings->{"Columns" -> {
             Offset[0.27999999999999997`], {
              Offset[0.5599999999999999]}, 
             Offset[0.27999999999999997`]}, "Rows" -> {
             Offset[0.2], {
              Offset[0.4]}, 
             Offset[0.2]}}],
        Column], "\[NoBreak]", ")"}], 
      RowBox[{"(", "\[NoBreak]", 
       TagBox[GridBox[{
          {"\<\"-------\"\>"},
          {"\<\"-------\"\>"},
          {"\<\"-------\"\>"},
          {"\<\"-------\"\>"}
         },
         GridBoxAlignment->{"Columns" -> {{Center}}, "Rows" -> {{Baseline}}},
         GridBoxSpacings->{"Columns" -> {
             Offset[0.27999999999999997`], {
              Offset[0.5599999999999999]}, 
             Offset[0.27999999999999997`]}, "Rows" -> {
             Offset[0.2], {
              Offset[0.4]}, 
             Offset[0.2]}}],
        Column], "\[NoBreak]", ")"}]},
     {
      RowBox[{"(", "\[NoBreak]", 
       TagBox[GridBox[{
          {"\<\"-------\"\>"},
          {"\<\"-------\"\>"},
          {"\<\"-------\"\>"},
          {"\<\"-------\"\>"}
         },
         GridBoxAlignment->{"Columns" -> {{Center}}, "Rows" -> {{Baseline}}},
         GridBoxSpacings->{"Columns" -> {
             Offset[0.27999999999999997`], {
              Offset[0.5599999999999999]}, 
             Offset[0.27999999999999997`]}, "Rows" -> {
             Offset[0.2], {
              Offset[0.4]}, 
             Offset[0.2]}}],
        Column], "\[NoBreak]", ")"}], 
      RowBox[{"(", "\[NoBreak]", 
       TagBox[GridBox[{
          {
           RowBox[{"{", 
            RowBox[{"2", ",", "2", ",", "1"}], "}"}]},
          {"\<\"-------\"\>"},
          {"\<\"-------\"\>"},
          {"\<\"-------\"\>"}
         },
         GridBoxAlignment->{"Columns" -> {{Center}}, "Rows" -> {{Baseline}}},
         GridBoxSpacings->{"Columns" -> {
             Offset[0.27999999999999997`], {
              Offset[0.5599999999999999]}, 
             Offset[0.27999999999999997`]}, "Rows" -> {
             Offset[0.2], {
              Offset[0.4]}, 
             Offset[0.2]}}],
        Column], "\[NoBreak]", ")"}], 
      RowBox[{"(", "\[NoBreak]", 
       TagBox[GridBox[{
          {"\<\"-------\"\>"},
          {"\<\"-------\"\>"},
          {"\<\"-------\"\>"},
          {"\<\"-------\"\>"}
         },
         GridBoxAlignment->{"Columns" -> {{Center}}, "Rows" -> {{Baseline}}},
         GridBoxSpacings->{"Columns" -> {
             Offset[0.27999999999999997`], {
              Offset[0.5599999999999999]}, 
             Offset[0.27999999999999997`]}, "Rows" -> {
             Offset[0.2], {
              Offset[0.4]}, 
             Offset[0.2]}}],
        Column], "\[NoBreak]", ")"}], 
      RowBox[{"(", "\[NoBreak]", 
       TagBox[GridBox[{
          {"\<\"-------\"\>"},
          {"\<\"-------\"\>"},
          {"\<\"-------\"\>"},
          {"\<\"-------\"\>"}
         },
         GridBoxAlignment->{"Columns" -> {{Center}}, "Rows" -> {{Baseline}}},
         GridBoxSpacings->{"Columns" -> {
             Offset[0.27999999999999997`], {
              Offset[0.5599999999999999]}, 
             Offset[0.27999999999999997`]}, "Rows" -> {
             Offset[0.2], {
              Offset[0.4]}, 
             Offset[0.2]}}],
        Column], "\[NoBreak]", ")"}]},
     {
      RowBox[{"(", "\[NoBreak]", 
       TagBox[GridBox[{
          {"\<\"-------\"\>"},
          {"\<\"-------\"\>"},
          {"\<\"-------\"\>"},
          {"\<\"-------\"\>"}
         },
         GridBoxAlignment->{"Columns" -> {{Center}}, "Rows" -> {{Baseline}}},
         GridBoxSpacings->{"Columns" -> {
             Offset[0.27999999999999997`], {
              Offset[0.5599999999999999]}, 
             Offset[0.27999999999999997`]}, "Rows" -> {
             Offset[0.2], {
              Offset[0.4]}, 
             Offset[0.2]}}],
        Column], "\[NoBreak]", ")"}], 
      RowBox[{"(", "\[NoBreak]", 
       TagBox[GridBox[{
          {"\<\"-------\"\>"},
          {"\<\"-------\"\>"},
          {"\<\"-------\"\>"},
          {"\<\"-------\"\>"}
         },
         GridBoxAlignment->{"Columns" -> {{Center}}, "Rows" -> {{Baseline}}},
         GridBoxSpacings->{"Columns" -> {
             Offset[0.27999999999999997`], {
              Offset[0.5599999999999999]}, 
             Offset[0.27999999999999997`]}, "Rows" -> {
             Offset[0.2], {
              Offset[0.4]}, 
             Offset[0.2]}}],
        Column], "\[NoBreak]", ")"}], 
      RowBox[{"(", "\[NoBreak]", 
       TagBox[GridBox[{
          {"\<\"-------\"\>"},
          {"\<\"-------\"\>"},
          {"\<\"-------\"\>"},
          {"\<\"-------\"\>"}
         },
         GridBoxAlignment->{"Columns" -> {{Center}}, "Rows" -> {{Baseline}}},
         GridBoxSpacings->{"Columns" -> {
             Offset[0.27999999999999997`], {
              Offset[0.5599999999999999]}, 
             Offset[0.27999999999999997`]}, "Rows" -> {
             Offset[0.2], {
              Offset[0.4]}, 
             Offset[0.2]}}],
        Column], "\[NoBreak]", ")"}], 
      RowBox[{"(", "\[NoBreak]", 
       TagBox[GridBox[{
          {"\<\"-------\"\>"},
          {"\<\"-------\"\>"},
          {"\<\"-------\"\>"},
          {"\<\"-------\"\>"}
         },
         GridBoxAlignment->{"Columns" -> {{Center}}, "Rows" -> {{Baseline}}},
         GridBoxSpacings->{"Columns" -> {
             Offset[0.27999999999999997`], {
              Offset[0.5599999999999999]}, 
             Offset[0.27999999999999997`]}, "Rows" -> {
             Offset[0.2], {
              Offset[0.4]}, 
             Offset[0.2]}}],
        Column], "\[NoBreak]", ")"}]},
     {
      RowBox[{"(", "\[NoBreak]", 
       TagBox[GridBox[{
          {"\<\"-------\"\>"},
          {"\<\"-------\"\>"},
          {"\<\"-------\"\>"},
          {"\<\"-------\"\>"}
         },
         GridBoxAlignment->{"Columns" -> {{Center}}, "Rows" -> {{Baseline}}},
         GridBoxSpacings->{"Columns" -> {
             Offset[0.27999999999999997`], {
              Offset[0.5599999999999999]}, 
             Offset[0.27999999999999997`]}, "Rows" -> {
             Offset[0.2], {
              Offset[0.4]}, 
             Offset[0.2]}}],
        Column], "\[NoBreak]", ")"}], 
      RowBox[{"(", "\[NoBreak]", 
       TagBox[GridBox[{
          {
           RowBox[{"{", 
            RowBox[{"4", ",", "2", ",", "1"}], "}"}]},
          {"\<\"-------\"\>"},
          {"\<\"-------\"\>"},
          {"\<\"-------\"\>"}
         },
         GridBoxAlignment->{"Columns" -> {{Center}}, "Rows" -> {{Baseline}}},
         GridBoxSpacings->{"Columns" -> {
             Offset[0.27999999999999997`], {
              Offset[0.5599999999999999]}, 
             Offset[0.27999999999999997`]}, "Rows" -> {
             Offset[0.2], {
              Offset[0.4]}, 
             Offset[0.2]}}],
        Column], "\[NoBreak]", ")"}], 
      RowBox[{"(", "\[NoBreak]", 
       TagBox[GridBox[{
          {
           RowBox[{"{", 
            RowBox[{"4", ",", "3", ",", "1"}], "}"}]},
          {"\<\"-------\"\>"},
          {"\<\"-------\"\>"},
          {"\<\"-------\"\>"}
         },
         GridBoxAlignment->{"Columns" -> {{Center}}, "Rows" -> {{Baseline}}},
         GridBoxSpacings->{"Columns" -> {
             Offset[0.27999999999999997`], {
              Offset[0.5599999999999999]}, 
             Offset[0.27999999999999997`]}, "Rows" -> {
             Offset[0.2], {
              Offset[0.4]}, 
             Offset[0.2]}}],
        Column], "\[NoBreak]", ")"}], 
      RowBox[{"(", "\[NoBreak]", 
       TagBox[GridBox[{
          {
           RowBox[{"{", 
            RowBox[{"4", ",", "4", ",", "1"}], "}"}]},
          {"\<\"-------\"\>"},
          {"\<\"-------\"\>"},
          {"\<\"-------\"\>"}
         },
         GridBoxAlignment->{"Columns" -> {{Center}}, "Rows" -> {{Baseline}}},
         GridBoxSpacings->{"Columns" -> {
             Offset[0.27999999999999997`], {
              Offset[0.5599999999999999]}, 
             Offset[0.27999999999999997`]}, "Rows" -> {
             Offset[0.2], {
              Offset[0.4]}, 
             Offset[0.2]}}],
        Column], "\[NoBreak]", ")"}]}
    },
    GridBoxAlignment->{"Columns" -> {{Center}}, "Rows" -> {{Baseline}}},
    GridBoxSpacings->{"Columns" -> {
        Offset[0.27999999999999997`], {
         Offset[0.7]}, 
        Offset[0.27999999999999997`]}, "Rows" -> {
        Offset[0.2], {
         Offset[0.4]}, 
        Offset[0.2]}}], "\[NoBreak]", ")"}],
  Function[BoxForm`e$, 
   MatrixForm[BoxForm`e$]]]], "Print",
 CellGroupingRules->{"GroupTogetherGrouping", 10003.},
 CellChangeTimes->{
  3.994935383055189*^9, 3.995292433364366*^9, 3.995293440273827*^9, 
   3.995339248079112*^9, 3.9953396489305477`*^9, 3.995544588333788*^9, {
   3.995809502676392*^9, 3.995809531138775*^9}, 3.995809816208808*^9, 
   3.995809869820754*^9, 3.995969581387721*^9, 3.995973440914247*^9, 
   3.996499573212145*^9, 3.9964996156039877`*^9, 3.996499657762024*^9, 
   4.000233664088073*^9, 4.000233711018367*^9, 4.000233796285178*^9},
 CellLabel->
  "During evaluation of \
In[1418]:=",ExpressionUUID->"6fb7e5ac-27aa-4bb0-af01-3b8a3dffca08"],

Cell[BoxData["\<\"\"\>"], "Print",
 CellGroupingRules->{"GroupTogetherGrouping", 10003.},
 CellChangeTimes->{
  3.994935383055189*^9, 3.995292433364366*^9, 3.995293440273827*^9, 
   3.995339248079112*^9, 3.9953396489305477`*^9, 3.995544588333788*^9, {
   3.995809502676392*^9, 3.995809531138775*^9}, 3.995809816208808*^9, 
   3.995809869820754*^9, 3.995969581387721*^9, 3.995973440914247*^9, 
   3.996499573212145*^9, 3.9964996156039877`*^9, 3.996499657762024*^9, 
   4.000233664088073*^9, 4.000233711018367*^9, 4.000233796287065*^9},
 CellLabel->
  "During evaluation of \
In[1418]:=",ExpressionUUID->"6381b646-7699-4971-960a-f5e21e024892"],

Cell[BoxData[
 RowBox[{"{", 
  RowBox[{
   RowBox[{"{", 
    RowBox[{"1", ",", "3"}], "}"}], ",", 
   RowBox[{"{", 
    RowBox[{"2", ",", "3"}], "}"}], ",", 
   RowBox[{"{", 
    RowBox[{"2", ",", "4"}], "}"}], ",", 
   RowBox[{"{", 
    RowBox[{"3", ",", "4"}], "}"}]}], "}"}]], "Print",
 CellGroupingRules->{"GroupTogetherGrouping", 10003.},
 CellChangeTimes->{
  3.994935383055189*^9, 3.995292433364366*^9, 3.995293440273827*^9, 
   3.995339248079112*^9, 3.9953396489305477`*^9, 3.995544588333788*^9, {
   3.995809502676392*^9, 3.995809531138775*^9}, 3.995809816208808*^9, 
   3.995809869820754*^9, 3.995969581387721*^9, 3.995973440914247*^9, 
   3.996499573212145*^9, 3.9964996156039877`*^9, 3.996499657762024*^9, 
   4.000233664088073*^9, 4.000233711018367*^9, 4.00023379628825*^9},
 CellLabel->
  "During evaluation of \
In[1418]:=",ExpressionUUID->"30c7b1e2-ac69-4be1-b20e-0bfd1a723f9e"],

Cell[BoxData[
 TagBox[
  RowBox[{"(", "\[NoBreak]", GridBox[{
     {
      RowBox[{"(", "\[NoBreak]", 
       TagBox[GridBox[{
          {"\<\"-------\"\>"},
          {"\<\"-------\"\>"},
          {"\<\"-------\"\>"},
          {"\<\"-------\"\>"}
         },
         GridBoxAlignment->{"Columns" -> {{Center}}, "Rows" -> {{Baseline}}},
         GridBoxSpacings->{"Columns" -> {
             Offset[0.27999999999999997`], {
              Offset[0.5599999999999999]}, 
             Offset[0.27999999999999997`]}, "Rows" -> {
             Offset[0.2], {
              Offset[0.4]}, 
             Offset[0.2]}}],
        Column], "\[NoBreak]", ")"}], 
      RowBox[{"(", "\[NoBreak]", 
       TagBox[GridBox[{
          {"\<\"-------\"\>"},
          {"\<\"-------\"\>"},
          {"\<\"-------\"\>"},
          {"\<\"-------\"\>"}
         },
         GridBoxAlignment->{"Columns" -> {{Center}}, "Rows" -> {{Baseline}}},
         GridBoxSpacings->{"Columns" -> {
             Offset[0.27999999999999997`], {
              Offset[0.5599999999999999]}, 
             Offset[0.27999999999999997`]}, "Rows" -> {
             Offset[0.2], {
              Offset[0.4]}, 
             Offset[0.2]}}],
        Column], "\[NoBreak]", ")"}], 
      RowBox[{"(", "\[NoBreak]", 
       TagBox[GridBox[{
          {"\<\"-------\"\>"},
          {"\<\"-------\"\>"},
          {"\<\"-------\"\>"},
          {"\<\"-------\"\>"}
         },
         GridBoxAlignment->{"Columns" -> {{Center}}, "Rows" -> {{Baseline}}},
         GridBoxSpacings->{"Columns" -> {
             Offset[0.27999999999999997`], {
              Offset[0.5599999999999999]}, 
             Offset[0.27999999999999997`]}, "Rows" -> {
             Offset[0.2], {
              Offset[0.4]}, 
             Offset[0.2]}}],
        Column], "\[NoBreak]", ")"}], 
      RowBox[{"(", "\[NoBreak]", 
       TagBox[GridBox[{
          {"\<\"-------\"\>"},
          {"\<\"-------\"\>"},
          {"\<\"-------\"\>"},
          {"\<\"-------\"\>"}
         },
         GridBoxAlignment->{"Columns" -> {{Center}}, "Rows" -> {{Baseline}}},
         GridBoxSpacings->{"Columns" -> {
             Offset[0.27999999999999997`], {
              Offset[0.5599999999999999]}, 
             Offset[0.27999999999999997`]}, "Rows" -> {
             Offset[0.2], {
              Offset[0.4]}, 
             Offset[0.2]}}],
        Column], "\[NoBreak]", ")"}]},
     {
      RowBox[{"(", "\[NoBreak]", 
       TagBox[GridBox[{
          {
           RowBox[{"{", 
            RowBox[{"2", ",", "1", ",", "1"}], "}"}]},
          {"\<\"-------\"\>"},
          {"\<\"-------\"\>"},
          {"\<\"-------\"\>"}
         },
         GridBoxAlignment->{"Columns" -> {{Center}}, "Rows" -> {{Baseline}}},
         GridBoxSpacings->{"Columns" -> {
             Offset[0.27999999999999997`], {
              Offset[0.5599999999999999]}, 
             Offset[0.27999999999999997`]}, "Rows" -> {
             Offset[0.2], {
              Offset[0.4]}, 
             Offset[0.2]}}],
        Column], "\[NoBreak]", ")"}], 
      RowBox[{"(", "\[NoBreak]", 
       TagBox[GridBox[{
          {
           RowBox[{"{", 
            RowBox[{"2", ",", "2", ",", "1"}], "}"}]},
          {"\<\"-------\"\>"},
          {"\<\"-------\"\>"},
          {"\<\"-------\"\>"}
         },
         GridBoxAlignment->{"Columns" -> {{Center}}, "Rows" -> {{Baseline}}},
         GridBoxSpacings->{"Columns" -> {
             Offset[0.27999999999999997`], {
              Offset[0.5599999999999999]}, 
             Offset[0.27999999999999997`]}, "Rows" -> {
             Offset[0.2], {
              Offset[0.4]}, 
             Offset[0.2]}}],
        Column], "\[NoBreak]", ")"}], 
      RowBox[{"(", "\[NoBreak]", 
       TagBox[GridBox[{
          {"\<\"-------\"\>"},
          {"\<\"-------\"\>"},
          {"\<\"-------\"\>"},
          {"\<\"-------\"\>"}
         },
         GridBoxAlignment->{"Columns" -> {{Center}}, "Rows" -> {{Baseline}}},
         GridBoxSpacings->{"Columns" -> {
             Offset[0.27999999999999997`], {
              Offset[0.5599999999999999]}, 
             Offset[0.27999999999999997`]}, "Rows" -> {
             Offset[0.2], {
              Offset[0.4]}, 
             Offset[0.2]}}],
        Column], "\[NoBreak]", ")"}], 
      RowBox[{"(", "\[NoBreak]", 
       TagBox[GridBox[{
          {"\<\"-------\"\>"},
          {"\<\"-------\"\>"},
          {"\<\"-------\"\>"},
          {"\<\"-------\"\>"}
         },
         GridBoxAlignment->{"Columns" -> {{Center}}, "Rows" -> {{Baseline}}},
         GridBoxSpacings->{"Columns" -> {
             Offset[0.27999999999999997`], {
              Offset[0.5599999999999999]}, 
             Offset[0.27999999999999997`]}, "Rows" -> {
             Offset[0.2], {
              Offset[0.4]}, 
             Offset[0.2]}}],
        Column], "\[NoBreak]", ")"}]},
     {
      RowBox[{"(", "\[NoBreak]", 
       TagBox[GridBox[{
          {"\<\"-------\"\>"},
          {"\<\"-------\"\>"},
          {"\<\"-------\"\>"},
          {"\<\"-------\"\>"}
         },
         GridBoxAlignment->{"Columns" -> {{Center}}, "Rows" -> {{Baseline}}},
         GridBoxSpacings->{"Columns" -> {
             Offset[0.27999999999999997`], {
              Offset[0.5599999999999999]}, 
             Offset[0.27999999999999997`]}, "Rows" -> {
             Offset[0.2], {
              Offset[0.4]}, 
             Offset[0.2]}}],
        Column], "\[NoBreak]", ")"}], 
      RowBox[{"(", "\[NoBreak]", 
       TagBox[GridBox[{
          {"\<\"-------\"\>"},
          {"\<\"-------\"\>"},
          {"\<\"-------\"\>"},
          {"\<\"-------\"\>"}
         },
         GridBoxAlignment->{"Columns" -> {{Center}}, "Rows" -> {{Baseline}}},
         GridBoxSpacings->{"Columns" -> {
             Offset[0.27999999999999997`], {
              Offset[0.5599999999999999]}, 
             Offset[0.27999999999999997`]}, "Rows" -> {
             Offset[0.2], {
              Offset[0.4]}, 
             Offset[0.2]}}],
        Column], "\[NoBreak]", ")"}], 
      RowBox[{"(", "\[NoBreak]", 
       TagBox[GridBox[{
          {"\<\"-------\"\>"},
          {"\<\"-------\"\>"},
          {"\<\"-------\"\>"},
          {"\<\"-------\"\>"}
         },
         GridBoxAlignment->{"Columns" -> {{Center}}, "Rows" -> {{Baseline}}},
         GridBoxSpacings->{"Columns" -> {
             Offset[0.27999999999999997`], {
              Offset[0.5599999999999999]}, 
             Offset[0.27999999999999997`]}, "Rows" -> {
             Offset[0.2], {
              Offset[0.4]}, 
             Offset[0.2]}}],
        Column], "\[NoBreak]", ")"}], 
      RowBox[{"(", "\[NoBreak]", 
       TagBox[GridBox[{
          {"\<\"-------\"\>"},
          {"\<\"-------\"\>"},
          {"\<\"-------\"\>"},
          {"\<\"-------\"\>"}
         },
         GridBoxAlignment->{"Columns" -> {{Center}}, "Rows" -> {{Baseline}}},
         GridBoxSpacings->{"Columns" -> {
             Offset[0.27999999999999997`], {
              Offset[0.5599999999999999]}, 
             Offset[0.27999999999999997`]}, "Rows" -> {
             Offset[0.2], {
              Offset[0.4]}, 
             Offset[0.2]}}],
        Column], "\[NoBreak]", ")"}]},
     {
      RowBox[{"(", "\[NoBreak]", 
       TagBox[GridBox[{
          {
           RowBox[{"{", 
            RowBox[{"4", ",", "1", ",", "1"}], "}"}]},
          {"\<\"-------\"\>"},
          {"\<\"-------\"\>"},
          {"\<\"-------\"\>"}
         },
         GridBoxAlignment->{"Columns" -> {{Center}}, "Rows" -> {{Baseline}}},
         GridBoxSpacings->{"Columns" -> {
             Offset[0.27999999999999997`], {
              Offset[0.5599999999999999]}, 
             Offset[0.27999999999999997`]}, "Rows" -> {
             Offset[0.2], {
              Offset[0.4]}, 
             Offset[0.2]}}],
        Column], "\[NoBreak]", ")"}], 
      RowBox[{"(", "\[NoBreak]", 
       TagBox[GridBox[{
          {
           RowBox[{"{", 
            RowBox[{"4", ",", "2", ",", "1"}], "}"}]},
          {"\<\"-------\"\>"},
          {"\<\"-------\"\>"},
          {"\<\"-------\"\>"}
         },
         GridBoxAlignment->{"Columns" -> {{Center}}, "Rows" -> {{Baseline}}},
         GridBoxSpacings->{"Columns" -> {
             Offset[0.27999999999999997`], {
              Offset[0.5599999999999999]}, 
             Offset[0.27999999999999997`]}, "Rows" -> {
             Offset[0.2], {
              Offset[0.4]}, 
             Offset[0.2]}}],
        Column], "\[NoBreak]", ")"}], 
      RowBox[{"(", "\[NoBreak]", 
       TagBox[GridBox[{
          {
           RowBox[{"{", 
            RowBox[{"4", ",", "3", ",", "1"}], "}"}]},
          {"\<\"-------\"\>"},
          {"\<\"-------\"\>"},
          {"\<\"-------\"\>"}
         },
         GridBoxAlignment->{"Columns" -> {{Center}}, "Rows" -> {{Baseline}}},
         GridBoxSpacings->{"Columns" -> {
             Offset[0.27999999999999997`], {
              Offset[0.5599999999999999]}, 
             Offset[0.27999999999999997`]}, "Rows" -> {
             Offset[0.2], {
              Offset[0.4]}, 
             Offset[0.2]}}],
        Column], "\[NoBreak]", ")"}], 
      RowBox[{"(", "\[NoBreak]", 
       TagBox[GridBox[{
          {
           RowBox[{"{", 
            RowBox[{"4", ",", "4", ",", "1"}], "}"}]},
          {"\<\"-------\"\>"},
          {"\<\"-------\"\>"},
          {"\<\"-------\"\>"}
         },
         GridBoxAlignment->{"Columns" -> {{Center}}, "Rows" -> {{Baseline}}},
         GridBoxSpacings->{"Columns" -> {
             Offset[0.27999999999999997`], {
              Offset[0.5599999999999999]}, 
             Offset[0.27999999999999997`]}, "Rows" -> {
             Offset[0.2], {
              Offset[0.4]}, 
             Offset[0.2]}}],
        Column], "\[NoBreak]", ")"}]}
    },
    GridBoxAlignment->{"Columns" -> {{Center}}, "Rows" -> {{Baseline}}},
    GridBoxSpacings->{"Columns" -> {
        Offset[0.27999999999999997`], {
         Offset[0.7]}, 
        Offset[0.27999999999999997`]}, "Rows" -> {
        Offset[0.2], {
         Offset[0.4]}, 
        Offset[0.2]}}], "\[NoBreak]", ")"}],
  Function[BoxForm`e$, 
   MatrixForm[BoxForm`e$]]]], "Print",
 CellGroupingRules->{"GroupTogetherGrouping", 10003.},
 CellChangeTimes->{
  3.994935383055189*^9, 3.995292433364366*^9, 3.995293440273827*^9, 
   3.995339248079112*^9, 3.9953396489305477`*^9, 3.995544588333788*^9, {
   3.995809502676392*^9, 3.995809531138775*^9}, 3.995809816208808*^9, 
   3.995809869820754*^9, 3.995969581387721*^9, 3.995973440914247*^9, 
   3.996499573212145*^9, 3.9964996156039877`*^9, 3.996499657762024*^9, 
   4.000233664088073*^9, 4.000233711018367*^9, 4.000233796289835*^9},
 CellLabel->
  "During evaluation of \
In[1418]:=",ExpressionUUID->"cf1887d1-c27d-44e8-92d5-b9826aabb1bc"],

Cell[BoxData["\<\"\"\>"], "Print",
 CellGroupingRules->{"GroupTogetherGrouping", 10003.},
 CellChangeTimes->{
  3.994935383055189*^9, 3.995292433364366*^9, 3.995293440273827*^9, 
   3.995339248079112*^9, 3.9953396489305477`*^9, 3.995544588333788*^9, {
   3.995809502676392*^9, 3.995809531138775*^9}, 3.995809816208808*^9, 
   3.995809869820754*^9, 3.995969581387721*^9, 3.995973440914247*^9, 
   3.996499573212145*^9, 3.9964996156039877`*^9, 3.996499657762024*^9, 
   4.000233664088073*^9, 4.000233711018367*^9, 4.000233796292119*^9},
 CellLabel->
  "During evaluation of \
In[1418]:=",ExpressionUUID->"b6075039-dcf2-41f8-84db-3234aa68cc83"],

Cell[BoxData[
 RowBox[{"{", 
  RowBox[{
   RowBox[{"{", 
    RowBox[{"2", ",", "1"}], "}"}], ",", 
   RowBox[{"{", 
    RowBox[{"2", ",", "3"}], "}"}], ",", 
   RowBox[{"{", 
    RowBox[{"3", ",", "1"}], "}"}], ",", 
   RowBox[{"{", 
    RowBox[{"3", ",", "4"}], "}"}]}], "}"}]], "Print",
 CellGroupingRules->{"GroupTogetherGrouping", 10003.},
 CellChangeTimes->{
  3.994935383055189*^9, 3.995292433364366*^9, 3.995293440273827*^9, 
   3.995339248079112*^9, 3.9953396489305477`*^9, 3.995544588333788*^9, {
   3.995809502676392*^9, 3.995809531138775*^9}, 3.995809816208808*^9, 
   3.995809869820754*^9, 3.995969581387721*^9, 3.995973440914247*^9, 
   3.996499573212145*^9, 3.9964996156039877`*^9, 3.996499657762024*^9, 
   4.000233664088073*^9, 4.000233711018367*^9, 4.000233796293324*^9},
 CellLabel->
  "During evaluation of \
In[1418]:=",ExpressionUUID->"0b8b7c7e-84d6-454f-8814-bb7f16770ea1"],

Cell[BoxData[
 TagBox[
  RowBox[{"(", "\[NoBreak]", GridBox[{
     {
      RowBox[{"(", "\[NoBreak]", 
       TagBox[GridBox[{
          {"\<\"-------\"\>"},
          {"\<\"-------\"\>"},
          {"\<\"-------\"\>"},
          {
           RowBox[{"{", 
            RowBox[{"1", ",", "1", ",", "4"}], "}"}]}
         },
         GridBoxAlignment->{"Columns" -> {{Center}}, "Rows" -> {{Baseline}}},
         GridBoxSpacings->{"Columns" -> {
             Offset[0.27999999999999997`], {
              Offset[0.5599999999999999]}, 
             Offset[0.27999999999999997`]}, "Rows" -> {
             Offset[0.2], {
              Offset[0.4]}, 
             Offset[0.2]}}],
        Column], "\[NoBreak]", ")"}], 
      RowBox[{"(", "\[NoBreak]", 
       TagBox[GridBox[{
          {"\<\"-------\"\>"},
          {"\<\"-------\"\>"},
          {"\<\"-------\"\>"},
          {
           RowBox[{"{", 
            RowBox[{"1", ",", "2", ",", "4"}], "}"}]}
         },
         GridBoxAlignment->{"Columns" -> {{Center}}, "Rows" -> {{Baseline}}},
         GridBoxSpacings->{"Columns" -> {
             Offset[0.27999999999999997`], {
              Offset[0.5599999999999999]}, 
             Offset[0.27999999999999997`]}, "Rows" -> {
             Offset[0.2], {
              Offset[0.4]}, 
             Offset[0.2]}}],
        Column], "\[NoBreak]", ")"}], 
      RowBox[{"(", "\[NoBreak]", 
       TagBox[GridBox[{
          {"\<\"-------\"\>"},
          {"\<\"-------\"\>"},
          {"\<\"-------\"\>"},
          {"\<\"-------\"\>"}
         },
         GridBoxAlignment->{"Columns" -> {{Center}}, "Rows" -> {{Baseline}}},
         GridBoxSpacings->{"Columns" -> {
             Offset[0.27999999999999997`], {
              Offset[0.5599999999999999]}, 
             Offset[0.27999999999999997`]}, "Rows" -> {
             Offset[0.2], {
              Offset[0.4]}, 
             Offset[0.2]}}],
        Column], "\[NoBreak]", ")"}], 
      RowBox[{"(", "\[NoBreak]", 
       TagBox[GridBox[{
          {"\<\"-------\"\>"},
          {"\<\"-------\"\>"},
          {"\<\"-------\"\>"},
          {"\<\"-------\"\>"}
         },
         GridBoxAlignment->{"Columns" -> {{Center}}, "Rows" -> {{Baseline}}},
         GridBoxSpacings->{"Columns" -> {
             Offset[0.27999999999999997`], {
              Offset[0.5599999999999999]}, 
             Offset[0.27999999999999997`]}, "Rows" -> {
             Offset[0.2], {
              Offset[0.4]}, 
             Offset[0.2]}}],
        Column], "\[NoBreak]", ")"}]},
     {
      RowBox[{"(", "\[NoBreak]", 
       TagBox[GridBox[{
          {"\<\"-------\"\>"},
          {"\<\"-------\"\>"},
          {"\<\"-------\"\>"},
          {"\<\"-------\"\>"}
         },
         GridBoxAlignment->{"Columns" -> {{Center}}, "Rows" -> {{Baseline}}},
         GridBoxSpacings->{"Columns" -> {
             Offset[0.27999999999999997`], {
              Offset[0.5599999999999999]}, 
             Offset[0.27999999999999997`]}, "Rows" -> {
             Offset[0.2], {
              Offset[0.4]}, 
             Offset[0.2]}}],
        Column], "\[NoBreak]", ")"}], 
      RowBox[{"(", "\[NoBreak]", 
       TagBox[GridBox[{
          {"\<\"-------\"\>"},
          {"\<\"-------\"\>"},
          {"\<\"-------\"\>"},
          {
           RowBox[{"{", 
            RowBox[{"2", ",", "2", ",", "4"}], "}"}]}
         },
         GridBoxAlignment->{"Columns" -> {{Center}}, "Rows" -> {{Baseline}}},
         GridBoxSpacings->{"Columns" -> {
             Offset[0.27999999999999997`], {
              Offset[0.5599999999999999]}, 
             Offset[0.27999999999999997`]}, "Rows" -> {
             Offset[0.2], {
              Offset[0.4]}, 
             Offset[0.2]}}],
        Column], "\[NoBreak]", ")"}], 
      RowBox[{"(", "\[NoBreak]", 
       TagBox[GridBox[{
          {"\<\"-------\"\>"},
          {"\<\"-------\"\>"},
          {"\<\"-------\"\>"},
          {"\<\"-------\"\>"}
         },
         GridBoxAlignment->{"Columns" -> {{Center}}, "Rows" -> {{Baseline}}},
         GridBoxSpacings->{"Columns" -> {
             Offset[0.27999999999999997`], {
              Offset[0.5599999999999999]}, 
             Offset[0.27999999999999997`]}, "Rows" -> {
             Offset[0.2], {
              Offset[0.4]}, 
             Offset[0.2]}}],
        Column], "\[NoBreak]", ")"}], 
      RowBox[{"(", "\[NoBreak]", 
       TagBox[GridBox[{
          {"\<\"-------\"\>"},
          {"\<\"-------\"\>"},
          {"\<\"-------\"\>"},
          {"\<\"-------\"\>"}
         },
         GridBoxAlignment->{"Columns" -> {{Center}}, "Rows" -> {{Baseline}}},
         GridBoxSpacings->{"Columns" -> {
             Offset[0.27999999999999997`], {
              Offset[0.5599999999999999]}, 
             Offset[0.27999999999999997`]}, "Rows" -> {
             Offset[0.2], {
              Offset[0.4]}, 
             Offset[0.2]}}],
        Column], "\[NoBreak]", ")"}]},
     {
      RowBox[{"(", "\[NoBreak]", 
       TagBox[GridBox[{
          {"\<\"-------\"\>"},
          {"\<\"-------\"\>"},
          {"\<\"-------\"\>"},
          {"\<\"-------\"\>"}
         },
         GridBoxAlignment->{"Columns" -> {{Center}}, "Rows" -> {{Baseline}}},
         GridBoxSpacings->{"Columns" -> {
             Offset[0.27999999999999997`], {
              Offset[0.5599999999999999]}, 
             Offset[0.27999999999999997`]}, "Rows" -> {
             Offset[0.2], {
              Offset[0.4]}, 
             Offset[0.2]}}],
        Column], "\[NoBreak]", ")"}], 
      RowBox[{"(", "\[NoBreak]", 
       TagBox[GridBox[{
          {"\<\"-------\"\>"},
          {"\<\"-------\"\>"},
          {"\<\"-------\"\>"},
          {
           RowBox[{"{", 
            RowBox[{"3", ",", "2", ",", "4"}], "}"}]}
         },
         GridBoxAlignment->{"Columns" -> {{Center}}, "Rows" -> {{Baseline}}},
         GridBoxSpacings->{"Columns" -> {
             Offset[0.27999999999999997`], {
              Offset[0.5599999999999999]}, 
             Offset[0.27999999999999997`]}, "Rows" -> {
             Offset[0.2], {
              Offset[0.4]}, 
             Offset[0.2]}}],
        Column], "\[NoBreak]", ")"}], 
      RowBox[{"(", "\[NoBreak]", 
       TagBox[GridBox[{
          {"\<\"-------\"\>"},
          {"\<\"-------\"\>"},
          {"\<\"-------\"\>"},
          {"\<\"-------\"\>"}
         },
         GridBoxAlignment->{"Columns" -> {{Center}}, "Rows" -> {{Baseline}}},
         GridBoxSpacings->{"Columns" -> {
             Offset[0.27999999999999997`], {
              Offset[0.5599999999999999]}, 
             Offset[0.27999999999999997`]}, "Rows" -> {
             Offset[0.2], {
              Offset[0.4]}, 
             Offset[0.2]}}],
        Column], "\[NoBreak]", ")"}], 
      RowBox[{"(", "\[NoBreak]", 
       TagBox[GridBox[{
          {"\<\"-------\"\>"},
          {"\<\"-------\"\>"},
          {"\<\"-------\"\>"},
          {"\<\"-------\"\>"}
         },
         GridBoxAlignment->{"Columns" -> {{Center}}, "Rows" -> {{Baseline}}},
         GridBoxSpacings->{"Columns" -> {
             Offset[0.27999999999999997`], {
              Offset[0.5599999999999999]}, 
             Offset[0.27999999999999997`]}, "Rows" -> {
             Offset[0.2], {
              Offset[0.4]}, 
             Offset[0.2]}}],
        Column], "\[NoBreak]", ")"}]},
     {
      RowBox[{"(", "\[NoBreak]", 
       TagBox[GridBox[{
          {"\<\"-------\"\>"},
          {"\<\"-------\"\>"},
          {"\<\"-------\"\>"},
          {
           RowBox[{"{", 
            RowBox[{"4", ",", "1", ",", "4"}], "}"}]}
         },
         GridBoxAlignment->{"Columns" -> {{Center}}, "Rows" -> {{Baseline}}},
         GridBoxSpacings->{"Columns" -> {
             Offset[0.27999999999999997`], {
              Offset[0.5599999999999999]}, 
             Offset[0.27999999999999997`]}, "Rows" -> {
             Offset[0.2], {
              Offset[0.4]}, 
             Offset[0.2]}}],
        Column], "\[NoBreak]", ")"}], 
      RowBox[{"(", "\[NoBreak]", 
       TagBox[GridBox[{
          {"\<\"-------\"\>"},
          {"\<\"-------\"\>"},
          {"\<\"-------\"\>"},
          {
           RowBox[{"{", 
            RowBox[{"4", ",", "2", ",", "4"}], "}"}]}
         },
         GridBoxAlignment->{"Columns" -> {{Center}}, "Rows" -> {{Baseline}}},
         GridBoxSpacings->{"Columns" -> {
             Offset[0.27999999999999997`], {
              Offset[0.5599999999999999]}, 
             Offset[0.27999999999999997`]}, "Rows" -> {
             Offset[0.2], {
              Offset[0.4]}, 
             Offset[0.2]}}],
        Column], "\[NoBreak]", ")"}], 
      RowBox[{"(", "\[NoBreak]", 
       TagBox[GridBox[{
          {"\<\"-------\"\>"},
          {"\<\"-------\"\>"},
          {"\<\"-------\"\>"},
          {"\<\"-------\"\>"}
         },
         GridBoxAlignment->{"Columns" -> {{Center}}, "Rows" -> {{Baseline}}},
         GridBoxSpacings->{"Columns" -> {
             Offset[0.27999999999999997`], {
              Offset[0.5599999999999999]}, 
             Offset[0.27999999999999997`]}, "Rows" -> {
             Offset[0.2], {
              Offset[0.4]}, 
             Offset[0.2]}}],
        Column], "\[NoBreak]", ")"}], 
      RowBox[{"(", "\[NoBreak]", 
       TagBox[GridBox[{
          {"\<\"-------\"\>"},
          {"\<\"-------\"\>"},
          {"\<\"-------\"\>"},
          {"\<\"-------\"\>"}
         },
         GridBoxAlignment->{"Columns" -> {{Center}}, "Rows" -> {{Baseline}}},
         GridBoxSpacings->{"Columns" -> {
             Offset[0.27999999999999997`], {
              Offset[0.5599999999999999]}, 
             Offset[0.27999999999999997`]}, "Rows" -> {
             Offset[0.2], {
              Offset[0.4]}, 
             Offset[0.2]}}],
        Column], "\[NoBreak]", ")"}]}
    },
    GridBoxAlignment->{"Columns" -> {{Center}}, "Rows" -> {{Baseline}}},
    GridBoxSpacings->{"Columns" -> {
        Offset[0.27999999999999997`], {
         Offset[0.7]}, 
        Offset[0.27999999999999997`]}, "Rows" -> {
        Offset[0.2], {
         Offset[0.4]}, 
        Offset[0.2]}}], "\[NoBreak]", ")"}],
  Function[BoxForm`e$, 
   MatrixForm[BoxForm`e$]]]], "Print",
 CellGroupingRules->{"GroupTogetherGrouping", 10003.},
 CellChangeTimes->{
  3.994935383055189*^9, 3.995292433364366*^9, 3.995293440273827*^9, 
   3.995339248079112*^9, 3.9953396489305477`*^9, 3.995544588333788*^9, {
   3.995809502676392*^9, 3.995809531138775*^9}, 3.995809816208808*^9, 
   3.995809869820754*^9, 3.995969581387721*^9, 3.995973440914247*^9, 
   3.996499573212145*^9, 3.9964996156039877`*^9, 3.996499657762024*^9, 
   4.000233664088073*^9, 4.000233711018367*^9, 4.000233796294894*^9},
 CellLabel->
  "During evaluation of \
In[1418]:=",ExpressionUUID->"bb5e8edd-7f8d-411c-80a4-4e1312046346"],

Cell[BoxData["\<\"\"\>"], "Print",
 CellGroupingRules->{"GroupTogetherGrouping", 10003.},
 CellChangeTimes->{
  3.994935383055189*^9, 3.995292433364366*^9, 3.995293440273827*^9, 
   3.995339248079112*^9, 3.9953396489305477`*^9, 3.995544588333788*^9, {
   3.995809502676392*^9, 3.995809531138775*^9}, 3.995809816208808*^9, 
   3.995809869820754*^9, 3.995969581387721*^9, 3.995973440914247*^9, 
   3.996499573212145*^9, 3.9964996156039877`*^9, 3.996499657762024*^9, 
   4.000233664088073*^9, 4.000233711018367*^9, 4.000233796296722*^9},
 CellLabel->
  "During evaluation of \
In[1418]:=",ExpressionUUID->"686cb2a5-100a-408e-bbbc-4235d1eac242"],

Cell[BoxData[
 RowBox[{"{", 
  RowBox[{
   RowBox[{"{", 
    RowBox[{"2", ",", "1"}], "}"}], ",", 
   RowBox[{"{", 
    RowBox[{"2", ",", "3"}], "}"}], ",", 
   RowBox[{"{", 
    RowBox[{"3", ",", "1"}], "}"}], ",", 
   RowBox[{"{", 
    RowBox[{"3", ",", "4"}], "}"}]}], "}"}]], "Print",
 CellGroupingRules->{"GroupTogetherGrouping", 10003.},
 CellChangeTimes->{
  3.994935383055189*^9, 3.995292433364366*^9, 3.995293440273827*^9, 
   3.995339248079112*^9, 3.9953396489305477`*^9, 3.995544588333788*^9, {
   3.995809502676392*^9, 3.995809531138775*^9}, 3.995809816208808*^9, 
   3.995809869820754*^9, 3.995969581387721*^9, 3.995973440914247*^9, 
   3.996499573212145*^9, 3.9964996156039877`*^9, 3.996499657762024*^9, 
   4.000233664088073*^9, 4.000233711018367*^9, 4.000233796297901*^9},
 CellLabel->
  "During evaluation of \
In[1418]:=",ExpressionUUID->"d1031c4e-3949-4c08-a461-fafb7e8f76f8"],

Cell[BoxData[
 TagBox[
  RowBox[{"(", "\[NoBreak]", GridBox[{
     {
      RowBox[{"(", "\[NoBreak]", 
       TagBox[GridBox[{
          {"\<\"-------\"\>"},
          {"\<\"-------\"\>"},
          {"\<\"-------\"\>"},
          {
           RowBox[{"{", 
            RowBox[{"1", ",", "1", ",", "4"}], "}"}]}
         },
         GridBoxAlignment->{"Columns" -> {{Center}}, "Rows" -> {{Baseline}}},
         GridBoxSpacings->{"Columns" -> {
             Offset[0.27999999999999997`], {
              Offset[0.5599999999999999]}, 
             Offset[0.27999999999999997`]}, "Rows" -> {
             Offset[0.2], {
              Offset[0.4]}, 
             Offset[0.2]}}],
        Column], "\[NoBreak]", ")"}], 
      RowBox[{"(", "\[NoBreak]", 
       TagBox[GridBox[{
          {"\<\"-------\"\>"},
          {"\<\"-------\"\>"},
          {"\<\"-------\"\>"},
          {
           RowBox[{"{", 
            RowBox[{"1", ",", "2", ",", "4"}], "}"}]}
         },
         GridBoxAlignment->{"Columns" -> {{Center}}, "Rows" -> {{Baseline}}},
         GridBoxSpacings->{"Columns" -> {
             Offset[0.27999999999999997`], {
              Offset[0.5599999999999999]}, 
             Offset[0.27999999999999997`]}, "Rows" -> {
             Offset[0.2], {
              Offset[0.4]}, 
             Offset[0.2]}}],
        Column], "\[NoBreak]", ")"}], 
      RowBox[{"(", "\[NoBreak]", 
       TagBox[GridBox[{
          {"\<\"-------\"\>"},
          {"\<\"-------\"\>"},
          {"\<\"-------\"\>"},
          {"\<\"-------\"\>"}
         },
         GridBoxAlignment->{"Columns" -> {{Center}}, "Rows" -> {{Baseline}}},
         GridBoxSpacings->{"Columns" -> {
             Offset[0.27999999999999997`], {
              Offset[0.5599999999999999]}, 
             Offset[0.27999999999999997`]}, "Rows" -> {
             Offset[0.2], {
              Offset[0.4]}, 
             Offset[0.2]}}],
        Column], "\[NoBreak]", ")"}], 
      RowBox[{"(", "\[NoBreak]", 
       TagBox[GridBox[{
          {"\<\"-------\"\>"},
          {"\<\"-------\"\>"},
          {"\<\"-------\"\>"},
          {"\<\"-------\"\>"}
         },
         GridBoxAlignment->{"Columns" -> {{Center}}, "Rows" -> {{Baseline}}},
         GridBoxSpacings->{"Columns" -> {
             Offset[0.27999999999999997`], {
              Offset[0.5599999999999999]}, 
             Offset[0.27999999999999997`]}, "Rows" -> {
             Offset[0.2], {
              Offset[0.4]}, 
             Offset[0.2]}}],
        Column], "\[NoBreak]", ")"}]},
     {
      RowBox[{"(", "\[NoBreak]", 
       TagBox[GridBox[{
          {"\<\"-------\"\>"},
          {"\<\"-------\"\>"},
          {"\<\"-------\"\>"},
          {"\<\"-------\"\>"}
         },
         GridBoxAlignment->{"Columns" -> {{Center}}, "Rows" -> {{Baseline}}},
         GridBoxSpacings->{"Columns" -> {
             Offset[0.27999999999999997`], {
              Offset[0.5599999999999999]}, 
             Offset[0.27999999999999997`]}, "Rows" -> {
             Offset[0.2], {
              Offset[0.4]}, 
             Offset[0.2]}}],
        Column], "\[NoBreak]", ")"}], 
      RowBox[{"(", "\[NoBreak]", 
       TagBox[GridBox[{
          {"\<\"-------\"\>"},
          {"\<\"-------\"\>"},
          {"\<\"-------\"\>"},
          {
           RowBox[{"{", 
            RowBox[{"2", ",", "2", ",", "4"}], "}"}]}
         },
         GridBoxAlignment->{"Columns" -> {{Center}}, "Rows" -> {{Baseline}}},
         GridBoxSpacings->{"Columns" -> {
             Offset[0.27999999999999997`], {
              Offset[0.5599999999999999]}, 
             Offset[0.27999999999999997`]}, "Rows" -> {
             Offset[0.2], {
              Offset[0.4]}, 
             Offset[0.2]}}],
        Column], "\[NoBreak]", ")"}], 
      RowBox[{"(", "\[NoBreak]", 
       TagBox[GridBox[{
          {"\<\"-------\"\>"},
          {"\<\"-------\"\>"},
          {"\<\"-------\"\>"},
          {"\<\"-------\"\>"}
         },
         GridBoxAlignment->{"Columns" -> {{Center}}, "Rows" -> {{Baseline}}},
         GridBoxSpacings->{"Columns" -> {
             Offset[0.27999999999999997`], {
              Offset[0.5599999999999999]}, 
             Offset[0.27999999999999997`]}, "Rows" -> {
             Offset[0.2], {
              Offset[0.4]}, 
             Offset[0.2]}}],
        Column], "\[NoBreak]", ")"}], 
      RowBox[{"(", "\[NoBreak]", 
       TagBox[GridBox[{
          {"\<\"-------\"\>"},
          {"\<\"-------\"\>"},
          {"\<\"-------\"\>"},
          {"\<\"-------\"\>"}
         },
         GridBoxAlignment->{"Columns" -> {{Center}}, "Rows" -> {{Baseline}}},
         GridBoxSpacings->{"Columns" -> {
             Offset[0.27999999999999997`], {
              Offset[0.5599999999999999]}, 
             Offset[0.27999999999999997`]}, "Rows" -> {
             Offset[0.2], {
              Offset[0.4]}, 
             Offset[0.2]}}],
        Column], "\[NoBreak]", ")"}]},
     {
      RowBox[{"(", "\[NoBreak]", 
       TagBox[GridBox[{
          {"\<\"-------\"\>"},
          {"\<\"-------\"\>"},
          {"\<\"-------\"\>"},
          {"\<\"-------\"\>"}
         },
         GridBoxAlignment->{"Columns" -> {{Center}}, "Rows" -> {{Baseline}}},
         GridBoxSpacings->{"Columns" -> {
             Offset[0.27999999999999997`], {
              Offset[0.5599999999999999]}, 
             Offset[0.27999999999999997`]}, "Rows" -> {
             Offset[0.2], {
              Offset[0.4]}, 
             Offset[0.2]}}],
        Column], "\[NoBreak]", ")"}], 
      RowBox[{"(", "\[NoBreak]", 
       TagBox[GridBox[{
          {"\<\"-------\"\>"},
          {"\<\"-------\"\>"},
          {"\<\"-------\"\>"},
          {
           RowBox[{"{", 
            RowBox[{"3", ",", "2", ",", "4"}], "}"}]}
         },
         GridBoxAlignment->{"Columns" -> {{Center}}, "Rows" -> {{Baseline}}},
         GridBoxSpacings->{"Columns" -> {
             Offset[0.27999999999999997`], {
              Offset[0.5599999999999999]}, 
             Offset[0.27999999999999997`]}, "Rows" -> {
             Offset[0.2], {
              Offset[0.4]}, 
             Offset[0.2]}}],
        Column], "\[NoBreak]", ")"}], 
      RowBox[{"(", "\[NoBreak]", 
       TagBox[GridBox[{
          {"\<\"-------\"\>"},
          {"\<\"-------\"\>"},
          {"\<\"-------\"\>"},
          {"\<\"-------\"\>"}
         },
         GridBoxAlignment->{"Columns" -> {{Center}}, "Rows" -> {{Baseline}}},
         GridBoxSpacings->{"Columns" -> {
             Offset[0.27999999999999997`], {
              Offset[0.5599999999999999]}, 
             Offset[0.27999999999999997`]}, "Rows" -> {
             Offset[0.2], {
              Offset[0.4]}, 
             Offset[0.2]}}],
        Column], "\[NoBreak]", ")"}], 
      RowBox[{"(", "\[NoBreak]", 
       TagBox[GridBox[{
          {"\<\"-------\"\>"},
          {"\<\"-------\"\>"},
          {"\<\"-------\"\>"},
          {"\<\"-------\"\>"}
         },
         GridBoxAlignment->{"Columns" -> {{Center}}, "Rows" -> {{Baseline}}},
         GridBoxSpacings->{"Columns" -> {
             Offset[0.27999999999999997`], {
              Offset[0.5599999999999999]}, 
             Offset[0.27999999999999997`]}, "Rows" -> {
             Offset[0.2], {
              Offset[0.4]}, 
             Offset[0.2]}}],
        Column], "\[NoBreak]", ")"}]},
     {
      RowBox[{"(", "\[NoBreak]", 
       TagBox[GridBox[{
          {"\<\"-------\"\>"},
          {"\<\"-------\"\>"},
          {"\<\"-------\"\>"},
          {"\<\"-------\"\>"}
         },
         GridBoxAlignment->{"Columns" -> {{Center}}, "Rows" -> {{Baseline}}},
         GridBoxSpacings->{"Columns" -> {
             Offset[0.27999999999999997`], {
              Offset[0.5599999999999999]}, 
             Offset[0.27999999999999997`]}, "Rows" -> {
             Offset[0.2], {
              Offset[0.4]}, 
             Offset[0.2]}}],
        Column], "\[NoBreak]", ")"}], 
      RowBox[{"(", "\[NoBreak]", 
       TagBox[GridBox[{
          {"\<\"-------\"\>"},
          {"\<\"-------\"\>"},
          {"\<\"-------\"\>"},
          {
           RowBox[{"{", 
            RowBox[{"4", ",", "2", ",", "4"}], "}"}]}
         },
         GridBoxAlignment->{"Columns" -> {{Center}}, "Rows" -> {{Baseline}}},
         GridBoxSpacings->{"Columns" -> {
             Offset[0.27999999999999997`], {
              Offset[0.5599999999999999]}, 
             Offset[0.27999999999999997`]}, "Rows" -> {
             Offset[0.2], {
              Offset[0.4]}, 
             Offset[0.2]}}],
        Column], "\[NoBreak]", ")"}], 
      RowBox[{"(", "\[NoBreak]", 
       TagBox[GridBox[{
          {"\<\"-------\"\>"},
          {"\<\"-------\"\>"},
          {"\<\"-------\"\>"},
          {"\<\"-------\"\>"}
         },
         GridBoxAlignment->{"Columns" -> {{Center}}, "Rows" -> {{Baseline}}},
         GridBoxSpacings->{"Columns" -> {
             Offset[0.27999999999999997`], {
              Offset[0.5599999999999999]}, 
             Offset[0.27999999999999997`]}, "Rows" -> {
             Offset[0.2], {
              Offset[0.4]}, 
             Offset[0.2]}}],
        Column], "\[NoBreak]", ")"}], 
      RowBox[{"(", "\[NoBreak]", 
       TagBox[GridBox[{
          {
           RowBox[{"{", 
            RowBox[{"4", ",", "4", ",", "1"}], "}"}]},
          {"\<\"-------\"\>"},
          {"\<\"-------\"\>"},
          {"\<\"-------\"\>"}
         },
         GridBoxAlignment->{"Columns" -> {{Center}}, "Rows" -> {{Baseline}}},
         GridBoxSpacings->{"Columns" -> {
             Offset[0.27999999999999997`], {
              Offset[0.5599999999999999]}, 
             Offset[0.27999999999999997`]}, "Rows" -> {
             Offset[0.2], {
              Offset[0.4]}, 
             Offset[0.2]}}],
        Column], "\[NoBreak]", ")"}]}
    },
    GridBoxAlignment->{"Columns" -> {{Center}}, "Rows" -> {{Baseline}}},
    GridBoxSpacings->{"Columns" -> {
        Offset[0.27999999999999997`], {
         Offset[0.7]}, 
        Offset[0.27999999999999997`]}, "Rows" -> {
        Offset[0.2], {
         Offset[0.4]}, 
        Offset[0.2]}}], "\[NoBreak]", ")"}],
  Function[BoxForm`e$, 
   MatrixForm[BoxForm`e$]]]], "Print",
 CellGroupingRules->{"GroupTogetherGrouping", 10003.},
 CellChangeTimes->{
  3.994935383055189*^9, 3.995292433364366*^9, 3.995293440273827*^9, 
   3.995339248079112*^9, 3.9953396489305477`*^9, 3.995544588333788*^9, {
   3.995809502676392*^9, 3.995809531138775*^9}, 3.995809816208808*^9, 
   3.995809869820754*^9, 3.995969581387721*^9, 3.995973440914247*^9, 
   3.996499573212145*^9, 3.9964996156039877`*^9, 3.996499657762024*^9, 
   4.000233664088073*^9, 4.000233711018367*^9, 4.0002337962993937`*^9},
 CellLabel->
  "During evaluation of \
In[1418]:=",ExpressionUUID->"2d05f003-02d1-4f63-a28a-9000bbf18758"],

Cell[BoxData["\<\"\"\>"], "Print",
 CellGroupingRules->{"GroupTogetherGrouping", 10003.},
 CellChangeTimes->{
  3.994935383055189*^9, 3.995292433364366*^9, 3.995293440273827*^9, 
   3.995339248079112*^9, 3.9953396489305477`*^9, 3.995544588333788*^9, {
   3.995809502676392*^9, 3.995809531138775*^9}, 3.995809816208808*^9, 
   3.995809869820754*^9, 3.995969581387721*^9, 3.995973440914247*^9, 
   3.996499573212145*^9, 3.9964996156039877`*^9, 3.996499657762024*^9, 
   4.000233664088073*^9, 4.000233711018367*^9, 4.000233796301231*^9},
 CellLabel->
  "During evaluation of \
In[1418]:=",ExpressionUUID->"ed4d9c0a-9095-49fd-844c-e1d7a9e9b893"],

Cell[BoxData[
 RowBox[{"{", 
  RowBox[{
   RowBox[{"{", 
    RowBox[{"2", ",", "1"}], "}"}], ",", 
   RowBox[{"{", 
    RowBox[{"2", ",", "4"}], "}"}], ",", 
   RowBox[{"{", 
    RowBox[{"4", ",", "1"}], "}"}], ",", 
   RowBox[{"{", 
    RowBox[{"4", ",", "3"}], "}"}]}], "}"}]], "Print",
 CellGroupingRules->{"GroupTogetherGrouping", 10003.},
 CellChangeTimes->{
  3.994935383055189*^9, 3.995292433364366*^9, 3.995293440273827*^9, 
   3.995339248079112*^9, 3.9953396489305477`*^9, 3.995544588333788*^9, {
   3.995809502676392*^9, 3.995809531138775*^9}, 3.995809816208808*^9, 
   3.995809869820754*^9, 3.995969581387721*^9, 3.995973440914247*^9, 
   3.996499573212145*^9, 3.9964996156039877`*^9, 3.996499657762024*^9, 
   4.000233664088073*^9, 4.000233711018367*^9, 4.000233796302528*^9},
 CellLabel->
  "During evaluation of \
In[1418]:=",ExpressionUUID->"aba3ab8b-dbb6-42ed-91e4-27f51529b481"],

Cell[BoxData[
 TagBox[
  RowBox[{"(", "\[NoBreak]", GridBox[{
     {
      RowBox[{"(", "\[NoBreak]", 
       TagBox[GridBox[{
          {"\<\"-------\"\>"},
          {"\<\"-------\"\>"},
          {
           RowBox[{"{", 
            RowBox[{"1", ",", "1", ",", "3"}], "}"}]},
          {"\<\"-------\"\>"}
         },
         GridBoxAlignment->{"Columns" -> {{Center}}, "Rows" -> {{Baseline}}},
         GridBoxSpacings->{"Columns" -> {
             Offset[0.27999999999999997`], {
              Offset[0.5599999999999999]}, 
             Offset[0.27999999999999997`]}, "Rows" -> {
             Offset[0.2], {
              Offset[0.4]}, 
             Offset[0.2]}}],
        Column], "\[NoBreak]", ")"}], 
      RowBox[{"(", "\[NoBreak]", 
       TagBox[GridBox[{
          {"\<\"-------\"\>"},
          {"\<\"-------\"\>"},
          {
           RowBox[{"{", 
            RowBox[{"1", ",", "2", ",", "3"}], "}"}]},
          {"\<\"-------\"\>"}
         },
         GridBoxAlignment->{"Columns" -> {{Center}}, "Rows" -> {{Baseline}}},
         GridBoxSpacings->{"Columns" -> {
             Offset[0.27999999999999997`], {
              Offset[0.5599999999999999]}, 
             Offset[0.27999999999999997`]}, "Rows" -> {
             Offset[0.2], {
              Offset[0.4]}, 
             Offset[0.2]}}],
        Column], "\[NoBreak]", ")"}], 
      RowBox[{"(", "\[NoBreak]", 
       TagBox[GridBox[{
          {"\<\"-------\"\>"},
          {"\<\"-------\"\>"},
          {"\<\"-------\"\>"},
          {"\<\"-------\"\>"}
         },
         GridBoxAlignment->{"Columns" -> {{Center}}, "Rows" -> {{Baseline}}},
         GridBoxSpacings->{"Columns" -> {
             Offset[0.27999999999999997`], {
              Offset[0.5599999999999999]}, 
             Offset[0.27999999999999997`]}, "Rows" -> {
             Offset[0.2], {
              Offset[0.4]}, 
             Offset[0.2]}}],
        Column], "\[NoBreak]", ")"}], 
      RowBox[{"(", "\[NoBreak]", 
       TagBox[GridBox[{
          {"\<\"-------\"\>"},
          {"\<\"-------\"\>"},
          {"\<\"-------\"\>"},
          {"\<\"-------\"\>"}
         },
         GridBoxAlignment->{"Columns" -> {{Center}}, "Rows" -> {{Baseline}}},
         GridBoxSpacings->{"Columns" -> {
             Offset[0.27999999999999997`], {
              Offset[0.5599999999999999]}, 
             Offset[0.27999999999999997`]}, "Rows" -> {
             Offset[0.2], {
              Offset[0.4]}, 
             Offset[0.2]}}],
        Column], "\[NoBreak]", ")"}]},
     {
      RowBox[{"(", "\[NoBreak]", 
       TagBox[GridBox[{
          {"\<\"-------\"\>"},
          {"\<\"-------\"\>"},
          {"\<\"-------\"\>"},
          {"\<\"-------\"\>"}
         },
         GridBoxAlignment->{"Columns" -> {{Center}}, "Rows" -> {{Baseline}}},
         GridBoxSpacings->{"Columns" -> {
             Offset[0.27999999999999997`], {
              Offset[0.5599999999999999]}, 
             Offset[0.27999999999999997`]}, "Rows" -> {
             Offset[0.2], {
              Offset[0.4]}, 
             Offset[0.2]}}],
        Column], "\[NoBreak]", ")"}], 
      RowBox[{"(", "\[NoBreak]", 
       TagBox[GridBox[{
          {"\<\"-------\"\>"},
          {"\<\"-------\"\>"},
          {
           RowBox[{"{", 
            RowBox[{"2", ",", "2", ",", "3"}], "}"}]},
          {"\<\"-------\"\>"}
         },
         GridBoxAlignment->{"Columns" -> {{Center}}, "Rows" -> {{Baseline}}},
         GridBoxSpacings->{"Columns" -> {
             Offset[0.27999999999999997`], {
              Offset[0.5599999999999999]}, 
             Offset[0.27999999999999997`]}, "Rows" -> {
             Offset[0.2], {
              Offset[0.4]}, 
             Offset[0.2]}}],
        Column], "\[NoBreak]", ")"}], 
      RowBox[{"(", "\[NoBreak]", 
       TagBox[GridBox[{
          {"\<\"-------\"\>"},
          {"\<\"-------\"\>"},
          {"\<\"-------\"\>"},
          {"\<\"-------\"\>"}
         },
         GridBoxAlignment->{"Columns" -> {{Center}}, "Rows" -> {{Baseline}}},
         GridBoxSpacings->{"Columns" -> {
             Offset[0.27999999999999997`], {
              Offset[0.5599999999999999]}, 
             Offset[0.27999999999999997`]}, "Rows" -> {
             Offset[0.2], {
              Offset[0.4]}, 
             Offset[0.2]}}],
        Column], "\[NoBreak]", ")"}], 
      RowBox[{"(", "\[NoBreak]", 
       TagBox[GridBox[{
          {"\<\"-------\"\>"},
          {"\<\"-------\"\>"},
          {"\<\"-------\"\>"},
          {"\<\"-------\"\>"}
         },
         GridBoxAlignment->{"Columns" -> {{Center}}, "Rows" -> {{Baseline}}},
         GridBoxSpacings->{"Columns" -> {
             Offset[0.27999999999999997`], {
              Offset[0.5599999999999999]}, 
             Offset[0.27999999999999997`]}, "Rows" -> {
             Offset[0.2], {
              Offset[0.4]}, 
             Offset[0.2]}}],
        Column], "\[NoBreak]", ")"}]},
     {
      RowBox[{"(", "\[NoBreak]", 
       TagBox[GridBox[{
          {"\<\"-------\"\>"},
          {"\<\"-------\"\>"},
          {
           RowBox[{"{", 
            RowBox[{"3", ",", "1", ",", "3"}], "}"}]},
          {"\<\"-------\"\>"}
         },
         GridBoxAlignment->{"Columns" -> {{Center}}, "Rows" -> {{Baseline}}},
         GridBoxSpacings->{"Columns" -> {
             Offset[0.27999999999999997`], {
              Offset[0.5599999999999999]}, 
             Offset[0.27999999999999997`]}, "Rows" -> {
             Offset[0.2], {
              Offset[0.4]}, 
             Offset[0.2]}}],
        Column], "\[NoBreak]", ")"}], 
      RowBox[{"(", "\[NoBreak]", 
       TagBox[GridBox[{
          {"\<\"-------\"\>"},
          {"\<\"-------\"\>"},
          {
           RowBox[{"{", 
            RowBox[{"3", ",", "2", ",", "3"}], "}"}]},
          {"\<\"-------\"\>"}
         },
         GridBoxAlignment->{"Columns" -> {{Center}}, "Rows" -> {{Baseline}}},
         GridBoxSpacings->{"Columns" -> {
             Offset[0.27999999999999997`], {
              Offset[0.5599999999999999]}, 
             Offset[0.27999999999999997`]}, "Rows" -> {
             Offset[0.2], {
              Offset[0.4]}, 
             Offset[0.2]}}],
        Column], "\[NoBreak]", ")"}], 
      RowBox[{"(", "\[NoBreak]", 
       TagBox[GridBox[{
          {"\<\"-------\"\>"},
          {"\<\"-------\"\>"},
          {"\<\"-------\"\>"},
          {"\<\"-------\"\>"}
         },
         GridBoxAlignment->{"Columns" -> {{Center}}, "Rows" -> {{Baseline}}},
         GridBoxSpacings->{"Columns" -> {
             Offset[0.27999999999999997`], {
              Offset[0.5599999999999999]}, 
             Offset[0.27999999999999997`]}, "Rows" -> {
             Offset[0.2], {
              Offset[0.4]}, 
             Offset[0.2]}}],
        Column], "\[NoBreak]", ")"}], 
      RowBox[{"(", "\[NoBreak]", 
       TagBox[GridBox[{
          {"\<\"-------\"\>"},
          {"\<\"-------\"\>"},
          {"\<\"-------\"\>"},
          {"\<\"-------\"\>"}
         },
         GridBoxAlignment->{"Columns" -> {{Center}}, "Rows" -> {{Baseline}}},
         GridBoxSpacings->{"Columns" -> {
             Offset[0.27999999999999997`], {
              Offset[0.5599999999999999]}, 
             Offset[0.27999999999999997`]}, "Rows" -> {
             Offset[0.2], {
              Offset[0.4]}, 
             Offset[0.2]}}],
        Column], "\[NoBreak]", ")"}]},
     {
      RowBox[{"(", "\[NoBreak]", 
       TagBox[GridBox[{
          {"\<\"-------\"\>"},
          {"\<\"-------\"\>"},
          {"\<\"-------\"\>"},
          {"\<\"-------\"\>"}
         },
         GridBoxAlignment->{"Columns" -> {{Center}}, "Rows" -> {{Baseline}}},
         GridBoxSpacings->{"Columns" -> {
             Offset[0.27999999999999997`], {
              Offset[0.5599999999999999]}, 
             Offset[0.27999999999999997`]}, "Rows" -> {
             Offset[0.2], {
              Offset[0.4]}, 
             Offset[0.2]}}],
        Column], "\[NoBreak]", ")"}], 
      RowBox[{"(", "\[NoBreak]", 
       TagBox[GridBox[{
          {"\<\"-------\"\>"},
          {"\<\"-------\"\>"},
          {
           RowBox[{"{", 
            RowBox[{"4", ",", "2", ",", "3"}], "}"}]},
          {"\<\"-------\"\>"}
         },
         GridBoxAlignment->{"Columns" -> {{Center}}, "Rows" -> {{Baseline}}},
         GridBoxSpacings->{"Columns" -> {
             Offset[0.27999999999999997`], {
              Offset[0.5599999999999999]}, 
             Offset[0.27999999999999997`]}, "Rows" -> {
             Offset[0.2], {
              Offset[0.4]}, 
             Offset[0.2]}}],
        Column], "\[NoBreak]", ")"}], 
      RowBox[{"(", "\[NoBreak]", 
       TagBox[GridBox[{
          {"\<\"-------\"\>"},
          {"\<\"-------\"\>"},
          {"\<\"-------\"\>"},
          {"\<\"-------\"\>"}
         },
         GridBoxAlignment->{"Columns" -> {{Center}}, "Rows" -> {{Baseline}}},
         GridBoxSpacings->{"Columns" -> {
             Offset[0.27999999999999997`], {
              Offset[0.5599999999999999]}, 
             Offset[0.27999999999999997`]}, "Rows" -> {
             Offset[0.2], {
              Offset[0.4]}, 
             Offset[0.2]}}],
        Column], "\[NoBreak]", ")"}], 
      RowBox[{"(", "\[NoBreak]", 
       TagBox[GridBox[{
          {"\<\"-------\"\>"},
          {"\<\"-------\"\>"},
          {"\<\"-------\"\>"},
          {"\<\"-------\"\>"}
         },
         GridBoxAlignment->{"Columns" -> {{Center}}, "Rows" -> {{Baseline}}},
         GridBoxSpacings->{"Columns" -> {
             Offset[0.27999999999999997`], {
              Offset[0.5599999999999999]}, 
             Offset[0.27999999999999997`]}, "Rows" -> {
             Offset[0.2], {
              Offset[0.4]}, 
             Offset[0.2]}}],
        Column], "\[NoBreak]", ")"}]}
    },
    GridBoxAlignment->{"Columns" -> {{Center}}, "Rows" -> {{Baseline}}},
    GridBoxSpacings->{"Columns" -> {
        Offset[0.27999999999999997`], {
         Offset[0.7]}, 
        Offset[0.27999999999999997`]}, "Rows" -> {
        Offset[0.2], {
         Offset[0.4]}, 
        Offset[0.2]}}], "\[NoBreak]", ")"}],
  Function[BoxForm`e$, 
   MatrixForm[BoxForm`e$]]]], "Print",
 CellGroupingRules->{"GroupTogetherGrouping", 10003.},
 CellChangeTimes->{
  3.994935383055189*^9, 3.995292433364366*^9, 3.995293440273827*^9, 
   3.995339248079112*^9, 3.9953396489305477`*^9, 3.995544588333788*^9, {
   3.995809502676392*^9, 3.995809531138775*^9}, 3.995809816208808*^9, 
   3.995809869820754*^9, 3.995969581387721*^9, 3.995973440914247*^9, 
   3.996499573212145*^9, 3.9964996156039877`*^9, 3.996499657762024*^9, 
   4.000233664088073*^9, 4.000233711018367*^9, 4.000233796304143*^9},
 CellLabel->
  "During evaluation of \
In[1418]:=",ExpressionUUID->"8717b699-624f-48ef-8258-7648317539d3"],

Cell[BoxData["\<\"\"\>"], "Print",
 CellGroupingRules->{"GroupTogetherGrouping", 10003.},
 CellChangeTimes->{
  3.994935383055189*^9, 3.995292433364366*^9, 3.995293440273827*^9, 
   3.995339248079112*^9, 3.9953396489305477`*^9, 3.995544588333788*^9, {
   3.995809502676392*^9, 3.995809531138775*^9}, 3.995809816208808*^9, 
   3.995809869820754*^9, 3.995969581387721*^9, 3.995973440914247*^9, 
   3.996499573212145*^9, 3.9964996156039877`*^9, 3.996499657762024*^9, 
   4.000233664088073*^9, 4.000233711018367*^9, 4.000233796306077*^9},
 CellLabel->
  "During evaluation of \
In[1418]:=",ExpressionUUID->"f3434410-1a84-4edd-b28a-8cd24a33799e"],

Cell[BoxData[
 RowBox[{"{", 
  RowBox[{
   RowBox[{"{", 
    RowBox[{"2", ",", "3"}], "}"}], ",", 
   RowBox[{"{", 
    RowBox[{"2", ",", "4"}], "}"}], ",", 
   RowBox[{"{", 
    RowBox[{"3", ",", "1"}], "}"}], ",", 
   RowBox[{"{", 
    RowBox[{"3", ",", "4"}], "}"}]}], "}"}]], "Print",
 CellGroupingRules->{"GroupTogetherGrouping", 10003.},
 CellChangeTimes->{
  3.994935383055189*^9, 3.995292433364366*^9, 3.995293440273827*^9, 
   3.995339248079112*^9, 3.9953396489305477`*^9, 3.995544588333788*^9, {
   3.995809502676392*^9, 3.995809531138775*^9}, 3.995809816208808*^9, 
   3.995809869820754*^9, 3.995969581387721*^9, 3.995973440914247*^9, 
   3.996499573212145*^9, 3.9964996156039877`*^9, 3.996499657762024*^9, 
   4.000233664088073*^9, 4.000233711018367*^9, 4.000233796307369*^9},
 CellLabel->
  "During evaluation of \
In[1418]:=",ExpressionUUID->"2eb2ba4f-dd4d-4cad-8143-8e74c9a08f13"],

Cell[BoxData[
 TagBox[
  RowBox[{"(", "\[NoBreak]", GridBox[{
     {
      RowBox[{"(", "\[NoBreak]", 
       TagBox[GridBox[{
          {"\<\"-------\"\>"},
          {"\<\"-------\"\>"},
          {"\<\"-------\"\>"},
          {
           RowBox[{"{", 
            RowBox[{"1", ",", "1", ",", "4"}], "}"}]}
         },
         GridBoxAlignment->{"Columns" -> {{Center}}, "Rows" -> {{Baseline}}},
         GridBoxSpacings->{"Columns" -> {
             Offset[0.27999999999999997`], {
              Offset[0.5599999999999999]}, 
             Offset[0.27999999999999997`]}, "Rows" -> {
             Offset[0.2], {
              Offset[0.4]}, 
             Offset[0.2]}}],
        Column], "\[NoBreak]", ")"}], 
      RowBox[{"(", "\[NoBreak]", 
       TagBox[GridBox[{
          {
           RowBox[{"{", 
            RowBox[{"1", ",", "2", ",", "1"}], "}"}]},
          {"\<\"-------\"\>"},
          {"\<\"-------\"\>"},
          {"\<\"-------\"\>"}
         },
         GridBoxAlignment->{"Columns" -> {{Center}}, "Rows" -> {{Baseline}}},
         GridBoxSpacings->{"Columns" -> {
             Offset[0.27999999999999997`], {
              Offset[0.5599999999999999]}, 
             Offset[0.27999999999999997`]}, "Rows" -> {
             Offset[0.2], {
              Offset[0.4]}, 
             Offset[0.2]}}],
        Column], "\[NoBreak]", ")"}], 
      RowBox[{"(", "\[NoBreak]", 
       TagBox[GridBox[{
          {"\<\"-------\"\>"},
          {"\<\"-------\"\>"},
          {"\<\"-------\"\>"},
          {"\<\"-------\"\>"}
         },
         GridBoxAlignment->{"Columns" -> {{Center}}, "Rows" -> {{Baseline}}},
         GridBoxSpacings->{"Columns" -> {
             Offset[0.27999999999999997`], {
              Offset[0.5599999999999999]}, 
             Offset[0.27999999999999997`]}, "Rows" -> {
             Offset[0.2], {
              Offset[0.4]}, 
             Offset[0.2]}}],
        Column], "\[NoBreak]", ")"}], 
      RowBox[{"(", "\[NoBreak]", 
       TagBox[GridBox[{
          {"\<\"-------\"\>"},
          {"\<\"-------\"\>"},
          {"\<\"-------\"\>"},
          {"\<\"-------\"\>"}
         },
         GridBoxAlignment->{"Columns" -> {{Center}}, "Rows" -> {{Baseline}}},
         GridBoxSpacings->{"Columns" -> {
             Offset[0.27999999999999997`], {
              Offset[0.5599999999999999]}, 
             Offset[0.27999999999999997`]}, "Rows" -> {
             Offset[0.2], {
              Offset[0.4]}, 
             Offset[0.2]}}],
        Column], "\[NoBreak]", ")"}]},
     {
      RowBox[{"(", "\[NoBreak]", 
       TagBox[GridBox[{
          {"\<\"-------\"\>"},
          {"\<\"-------\"\>"},
          {"\<\"-------\"\>"},
          {"\<\"-------\"\>"}
         },
         GridBoxAlignment->{"Columns" -> {{Center}}, "Rows" -> {{Baseline}}},
         GridBoxSpacings->{"Columns" -> {
             Offset[0.27999999999999997`], {
              Offset[0.5599999999999999]}, 
             Offset[0.27999999999999997`]}, "Rows" -> {
             Offset[0.2], {
              Offset[0.4]}, 
             Offset[0.2]}}],
        Column], "\[NoBreak]", ")"}], 
      RowBox[{"(", "\[NoBreak]", 
       TagBox[GridBox[{
          {
           RowBox[{"{", 
            RowBox[{"2", ",", "2", ",", "1"}], "}"}]},
          {"\<\"-------\"\>"},
          {"\<\"-------\"\>"},
          {"\<\"-------\"\>"}
         },
         GridBoxAlignment->{"Columns" -> {{Center}}, "Rows" -> {{Baseline}}},
         GridBoxSpacings->{"Columns" -> {
             Offset[0.27999999999999997`], {
              Offset[0.5599999999999999]}, 
             Offset[0.27999999999999997`]}, "Rows" -> {
             Offset[0.2], {
              Offset[0.4]}, 
             Offset[0.2]}}],
        Column], "\[NoBreak]", ")"}], 
      RowBox[{"(", "\[NoBreak]", 
       TagBox[GridBox[{
          {"\<\"-------\"\>"},
          {"\<\"-------\"\>"},
          {"\<\"-------\"\>"},
          {"\<\"-------\"\>"}
         },
         GridBoxAlignment->{"Columns" -> {{Center}}, "Rows" -> {{Baseline}}},
         GridBoxSpacings->{"Columns" -> {
             Offset[0.27999999999999997`], {
              Offset[0.5599999999999999]}, 
             Offset[0.27999999999999997`]}, "Rows" -> {
             Offset[0.2], {
              Offset[0.4]}, 
             Offset[0.2]}}],
        Column], "\[NoBreak]", ")"}], 
      RowBox[{"(", "\[NoBreak]", 
       TagBox[GridBox[{
          {"\<\"-------\"\>"},
          {"\<\"-------\"\>"},
          {"\<\"-------\"\>"},
          {"\<\"-------\"\>"}
         },
         GridBoxAlignment->{"Columns" -> {{Center}}, "Rows" -> {{Baseline}}},
         GridBoxSpacings->{"Columns" -> {
             Offset[0.27999999999999997`], {
              Offset[0.5599999999999999]}, 
             Offset[0.27999999999999997`]}, "Rows" -> {
             Offset[0.2], {
              Offset[0.4]}, 
             Offset[0.2]}}],
        Column], "\[NoBreak]", ")"}]},
     {
      RowBox[{"(", "\[NoBreak]", 
       TagBox[GridBox[{
          {"\<\"-------\"\>"},
          {"\<\"-------\"\>"},
          {"\<\"-------\"\>"},
          {"\<\"-------\"\>"}
         },
         GridBoxAlignment->{"Columns" -> {{Center}}, "Rows" -> {{Baseline}}},
         GridBoxSpacings->{"Columns" -> {
             Offset[0.27999999999999997`], {
              Offset[0.5599999999999999]}, 
             Offset[0.27999999999999997`]}, "Rows" -> {
             Offset[0.2], {
              Offset[0.4]}, 
             Offset[0.2]}}],
        Column], "\[NoBreak]", ")"}], 
      RowBox[{"(", "\[NoBreak]", 
       TagBox[GridBox[{
          {
           RowBox[{"{", 
            RowBox[{"3", ",", "2", ",", "1"}], "}"}]},
          {"\<\"-------\"\>"},
          {"\<\"-------\"\>"},
          {"\<\"-------\"\>"}
         },
         GridBoxAlignment->{"Columns" -> {{Center}}, "Rows" -> {{Baseline}}},
         GridBoxSpacings->{"Columns" -> {
             Offset[0.27999999999999997`], {
              Offset[0.5599999999999999]}, 
             Offset[0.27999999999999997`]}, "Rows" -> {
             Offset[0.2], {
              Offset[0.4]}, 
             Offset[0.2]}}],
        Column], "\[NoBreak]", ")"}], 
      RowBox[{"(", "\[NoBreak]", 
       TagBox[GridBox[{
          {"\<\"-------\"\>"},
          {"\<\"-------\"\>"},
          {"\<\"-------\"\>"},
          {"\<\"-------\"\>"}
         },
         GridBoxAlignment->{"Columns" -> {{Center}}, "Rows" -> {{Baseline}}},
         GridBoxSpacings->{"Columns" -> {
             Offset[0.27999999999999997`], {
              Offset[0.5599999999999999]}, 
             Offset[0.27999999999999997`]}, "Rows" -> {
             Offset[0.2], {
              Offset[0.4]}, 
             Offset[0.2]}}],
        Column], "\[NoBreak]", ")"}], 
      RowBox[{"(", "\[NoBreak]", 
       TagBox[GridBox[{
          {"\<\"-------\"\>"},
          {"\<\"-------\"\>"},
          {"\<\"-------\"\>"},
          {"\<\"-------\"\>"}
         },
         GridBoxAlignment->{"Columns" -> {{Center}}, "Rows" -> {{Baseline}}},
         GridBoxSpacings->{"Columns" -> {
             Offset[0.27999999999999997`], {
              Offset[0.5599999999999999]}, 
             Offset[0.27999999999999997`]}, "Rows" -> {
             Offset[0.2], {
              Offset[0.4]}, 
             Offset[0.2]}}],
        Column], "\[NoBreak]", ")"}]},
     {
      RowBox[{"(", "\[NoBreak]", 
       TagBox[GridBox[{
          {"\<\"-------\"\>"},
          {"\<\"-------\"\>"},
          {"\<\"-------\"\>"},
          {
           RowBox[{"{", 
            RowBox[{"4", ",", "1", ",", "4"}], "}"}]}
         },
         GridBoxAlignment->{"Columns" -> {{Center}}, "Rows" -> {{Baseline}}},
         GridBoxSpacings->{"Columns" -> {
             Offset[0.27999999999999997`], {
              Offset[0.5599999999999999]}, 
             Offset[0.27999999999999997`]}, "Rows" -> {
             Offset[0.2], {
              Offset[0.4]}, 
             Offset[0.2]}}],
        Column], "\[NoBreak]", ")"}], 
      RowBox[{"(", "\[NoBreak]", 
       TagBox[GridBox[{
          {
           RowBox[{"{", 
            RowBox[{"4", ",", "2", ",", "1"}], "}"}]},
          {"\<\"-------\"\>"},
          {"\<\"-------\"\>"},
          {"\<\"-------\"\>"}
         },
         GridBoxAlignment->{"Columns" -> {{Center}}, "Rows" -> {{Baseline}}},
         GridBoxSpacings->{"Columns" -> {
             Offset[0.27999999999999997`], {
              Offset[0.5599999999999999]}, 
             Offset[0.27999999999999997`]}, "Rows" -> {
             Offset[0.2], {
              Offset[0.4]}, 
             Offset[0.2]}}],
        Column], "\[NoBreak]", ")"}], 
      RowBox[{"(", "\[NoBreak]", 
       TagBox[GridBox[{
          {"\<\"-------\"\>"},
          {"\<\"-------\"\>"},
          {"\<\"-------\"\>"},
          {"\<\"-------\"\>"}
         },
         GridBoxAlignment->{"Columns" -> {{Center}}, "Rows" -> {{Baseline}}},
         GridBoxSpacings->{"Columns" -> {
             Offset[0.27999999999999997`], {
              Offset[0.5599999999999999]}, 
             Offset[0.27999999999999997`]}, "Rows" -> {
             Offset[0.2], {
              Offset[0.4]}, 
             Offset[0.2]}}],
        Column], "\[NoBreak]", ")"}], 
      RowBox[{"(", "\[NoBreak]", 
       TagBox[GridBox[{
          {"\<\"-------\"\>"},
          {"\<\"-------\"\>"},
          {"\<\"-------\"\>"},
          {"\<\"-------\"\>"}
         },
         GridBoxAlignment->{"Columns" -> {{Center}}, "Rows" -> {{Baseline}}},
         GridBoxSpacings->{"Columns" -> {
             Offset[0.27999999999999997`], {
              Offset[0.5599999999999999]}, 
             Offset[0.27999999999999997`]}, "Rows" -> {
             Offset[0.2], {
              Offset[0.4]}, 
             Offset[0.2]}}],
        Column], "\[NoBreak]", ")"}]}
    },
    GridBoxAlignment->{"Columns" -> {{Center}}, "Rows" -> {{Baseline}}},
    GridBoxSpacings->{"Columns" -> {
        Offset[0.27999999999999997`], {
         Offset[0.7]}, 
        Offset[0.27999999999999997`]}, "Rows" -> {
        Offset[0.2], {
         Offset[0.4]}, 
        Offset[0.2]}}], "\[NoBreak]", ")"}],
  Function[BoxForm`e$, 
   MatrixForm[BoxForm`e$]]]], "Print",
 CellGroupingRules->{"GroupTogetherGrouping", 10003.},
 CellChangeTimes->{
  3.994935383055189*^9, 3.995292433364366*^9, 3.995293440273827*^9, 
   3.995339248079112*^9, 3.9953396489305477`*^9, 3.995544588333788*^9, {
   3.995809502676392*^9, 3.995809531138775*^9}, 3.995809816208808*^9, 
   3.995809869820754*^9, 3.995969581387721*^9, 3.995973440914247*^9, 
   3.996499573212145*^9, 3.9964996156039877`*^9, 3.996499657762024*^9, 
   4.000233664088073*^9, 4.000233711018367*^9, 4.000233796308942*^9},
 CellLabel->
  "During evaluation of \
In[1418]:=",ExpressionUUID->"7dc094d3-7a6a-4ed6-96aa-e99ccbd528ce"],

Cell[BoxData["\<\"\"\>"], "Print",
 CellGroupingRules->{"GroupTogetherGrouping", 10003.},
 CellChangeTimes->{
  3.994935383055189*^9, 3.995292433364366*^9, 3.995293440273827*^9, 
   3.995339248079112*^9, 3.9953396489305477`*^9, 3.995544588333788*^9, {
   3.995809502676392*^9, 3.995809531138775*^9}, 3.995809816208808*^9, 
   3.995809869820754*^9, 3.995969581387721*^9, 3.995973440914247*^9, 
   3.996499573212145*^9, 3.9964996156039877`*^9, 3.996499657762024*^9, 
   4.000233664088073*^9, 4.000233711018367*^9, 4.000233796311029*^9},
 CellLabel->
  "During evaluation of \
In[1418]:=",ExpressionUUID->"7b919f45-1555-4174-8983-031c948ad3e5"],

Cell[BoxData[
 RowBox[{"{", 
  RowBox[{
   RowBox[{"{", 
    RowBox[{"2", ",", "3"}], "}"}], ",", 
   RowBox[{"{", 
    RowBox[{"2", ",", "4"}], "}"}], ",", 
   RowBox[{"{", 
    RowBox[{"3", ",", "1"}], "}"}], ",", 
   RowBox[{"{", 
    RowBox[{"3", ",", "4"}], "}"}]}], "}"}]], "Print",
 CellGroupingRules->{"GroupTogetherGrouping", 10003.},
 CellChangeTimes->{
  3.994935383055189*^9, 3.995292433364366*^9, 3.995293440273827*^9, 
   3.995339248079112*^9, 3.9953396489305477`*^9, 3.995544588333788*^9, {
   3.995809502676392*^9, 3.995809531138775*^9}, 3.995809816208808*^9, 
   3.995809869820754*^9, 3.995969581387721*^9, 3.995973440914247*^9, 
   3.996499573212145*^9, 3.9964996156039877`*^9, 3.996499657762024*^9, 
   4.000233664088073*^9, 4.000233711018367*^9, 4.000233796312286*^9},
 CellLabel->
  "During evaluation of \
In[1418]:=",ExpressionUUID->"b5d923d7-4c2d-4236-a50e-b19a6b265fa4"],

Cell[BoxData[
 TagBox[
  RowBox[{"(", "\[NoBreak]", GridBox[{
     {
      RowBox[{"(", "\[NoBreak]", 
       TagBox[GridBox[{
          {"\<\"-------\"\>"},
          {"\<\"-------\"\>"},
          {"\<\"-------\"\>"},
          {
           RowBox[{"{", 
            RowBox[{"1", ",", "1", ",", "4"}], "}"}]}
         },
         GridBoxAlignment->{"Columns" -> {{Center}}, "Rows" -> {{Baseline}}},
         GridBoxSpacings->{"Columns" -> {
             Offset[0.27999999999999997`], {
              Offset[0.5599999999999999]}, 
             Offset[0.27999999999999997`]}, "Rows" -> {
             Offset[0.2], {
              Offset[0.4]}, 
             Offset[0.2]}}],
        Column], "\[NoBreak]", ")"}], 
      RowBox[{"(", "\[NoBreak]", 
       TagBox[GridBox[{
          {
           RowBox[{"{", 
            RowBox[{"1", ",", "2", ",", "1"}], "}"}]},
          {"\<\"-------\"\>"},
          {"\<\"-------\"\>"},
          {"\<\"-------\"\>"}
         },
         GridBoxAlignment->{"Columns" -> {{Center}}, "Rows" -> {{Baseline}}},
         GridBoxSpacings->{"Columns" -> {
             Offset[0.27999999999999997`], {
              Offset[0.5599999999999999]}, 
             Offset[0.27999999999999997`]}, "Rows" -> {
             Offset[0.2], {
              Offset[0.4]}, 
             Offset[0.2]}}],
        Column], "\[NoBreak]", ")"}], 
      RowBox[{"(", "\[NoBreak]", 
       TagBox[GridBox[{
          {"\<\"-------\"\>"},
          {"\<\"-------\"\>"},
          {"\<\"-------\"\>"},
          {"\<\"-------\"\>"}
         },
         GridBoxAlignment->{"Columns" -> {{Center}}, "Rows" -> {{Baseline}}},
         GridBoxSpacings->{"Columns" -> {
             Offset[0.27999999999999997`], {
              Offset[0.5599999999999999]}, 
             Offset[0.27999999999999997`]}, "Rows" -> {
             Offset[0.2], {
              Offset[0.4]}, 
             Offset[0.2]}}],
        Column], "\[NoBreak]", ")"}], 
      RowBox[{"(", "\[NoBreak]", 
       TagBox[GridBox[{
          {"\<\"-------\"\>"},
          {"\<\"-------\"\>"},
          {"\<\"-------\"\>"},
          {"\<\"-------\"\>"}
         },
         GridBoxAlignment->{"Columns" -> {{Center}}, "Rows" -> {{Baseline}}},
         GridBoxSpacings->{"Columns" -> {
             Offset[0.27999999999999997`], {
              Offset[0.5599999999999999]}, 
             Offset[0.27999999999999997`]}, "Rows" -> {
             Offset[0.2], {
              Offset[0.4]}, 
             Offset[0.2]}}],
        Column], "\[NoBreak]", ")"}]},
     {
      RowBox[{"(", "\[NoBreak]", 
       TagBox[GridBox[{
          {"\<\"-------\"\>"},
          {"\<\"-------\"\>"},
          {"\<\"-------\"\>"},
          {"\<\"-------\"\>"}
         },
         GridBoxAlignment->{"Columns" -> {{Center}}, "Rows" -> {{Baseline}}},
         GridBoxSpacings->{"Columns" -> {
             Offset[0.27999999999999997`], {
              Offset[0.5599999999999999]}, 
             Offset[0.27999999999999997`]}, "Rows" -> {
             Offset[0.2], {
              Offset[0.4]}, 
             Offset[0.2]}}],
        Column], "\[NoBreak]", ")"}], 
      RowBox[{"(", "\[NoBreak]", 
       TagBox[GridBox[{
          {
           RowBox[{"{", 
            RowBox[{"2", ",", "2", ",", "1"}], "}"}]},
          {"\<\"-------\"\>"},
          {"\<\"-------\"\>"},
          {"\<\"-------\"\>"}
         },
         GridBoxAlignment->{"Columns" -> {{Center}}, "Rows" -> {{Baseline}}},
         GridBoxSpacings->{"Columns" -> {
             Offset[0.27999999999999997`], {
              Offset[0.5599999999999999]}, 
             Offset[0.27999999999999997`]}, "Rows" -> {
             Offset[0.2], {
              Offset[0.4]}, 
             Offset[0.2]}}],
        Column], "\[NoBreak]", ")"}], 
      RowBox[{"(", "\[NoBreak]", 
       TagBox[GridBox[{
          {"\<\"-------\"\>"},
          {"\<\"-------\"\>"},
          {"\<\"-------\"\>"},
          {"\<\"-------\"\>"}
         },
         GridBoxAlignment->{"Columns" -> {{Center}}, "Rows" -> {{Baseline}}},
         GridBoxSpacings->{"Columns" -> {
             Offset[0.27999999999999997`], {
              Offset[0.5599999999999999]}, 
             Offset[0.27999999999999997`]}, "Rows" -> {
             Offset[0.2], {
              Offset[0.4]}, 
             Offset[0.2]}}],
        Column], "\[NoBreak]", ")"}], 
      RowBox[{"(", "\[NoBreak]", 
       TagBox[GridBox[{
          {"\<\"-------\"\>"},
          {"\<\"-------\"\>"},
          {"\<\"-------\"\>"},
          {"\<\"-------\"\>"}
         },
         GridBoxAlignment->{"Columns" -> {{Center}}, "Rows" -> {{Baseline}}},
         GridBoxSpacings->{"Columns" -> {
             Offset[0.27999999999999997`], {
              Offset[0.5599999999999999]}, 
             Offset[0.27999999999999997`]}, "Rows" -> {
             Offset[0.2], {
              Offset[0.4]}, 
             Offset[0.2]}}],
        Column], "\[NoBreak]", ")"}]},
     {
      RowBox[{"(", "\[NoBreak]", 
       TagBox[GridBox[{
          {"\<\"-------\"\>"},
          {"\<\"-------\"\>"},
          {"\<\"-------\"\>"},
          {"\<\"-------\"\>"}
         },
         GridBoxAlignment->{"Columns" -> {{Center}}, "Rows" -> {{Baseline}}},
         GridBoxSpacings->{"Columns" -> {
             Offset[0.27999999999999997`], {
              Offset[0.5599999999999999]}, 
             Offset[0.27999999999999997`]}, "Rows" -> {
             Offset[0.2], {
              Offset[0.4]}, 
             Offset[0.2]}}],
        Column], "\[NoBreak]", ")"}], 
      RowBox[{"(", "\[NoBreak]", 
       TagBox[GridBox[{
          {
           RowBox[{"{", 
            RowBox[{"3", ",", "2", ",", "1"}], "}"}]},
          {"\<\"-------\"\>"},
          {"\<\"-------\"\>"},
          {"\<\"-------\"\>"}
         },
         GridBoxAlignment->{"Columns" -> {{Center}}, "Rows" -> {{Baseline}}},
         GridBoxSpacings->{"Columns" -> {
             Offset[0.27999999999999997`], {
              Offset[0.5599999999999999]}, 
             Offset[0.27999999999999997`]}, "Rows" -> {
             Offset[0.2], {
              Offset[0.4]}, 
             Offset[0.2]}}],
        Column], "\[NoBreak]", ")"}], 
      RowBox[{"(", "\[NoBreak]", 
       TagBox[GridBox[{
          {"\<\"-------\"\>"},
          {"\<\"-------\"\>"},
          {"\<\"-------\"\>"},
          {"\<\"-------\"\>"}
         },
         GridBoxAlignment->{"Columns" -> {{Center}}, "Rows" -> {{Baseline}}},
         GridBoxSpacings->{"Columns" -> {
             Offset[0.27999999999999997`], {
              Offset[0.5599999999999999]}, 
             Offset[0.27999999999999997`]}, "Rows" -> {
             Offset[0.2], {
              Offset[0.4]}, 
             Offset[0.2]}}],
        Column], "\[NoBreak]", ")"}], 
      RowBox[{"(", "\[NoBreak]", 
       TagBox[GridBox[{
          {"\<\"-------\"\>"},
          {"\<\"-------\"\>"},
          {"\<\"-------\"\>"},
          {"\<\"-------\"\>"}
         },
         GridBoxAlignment->{"Columns" -> {{Center}}, "Rows" -> {{Baseline}}},
         GridBoxSpacings->{"Columns" -> {
             Offset[0.27999999999999997`], {
              Offset[0.5599999999999999]}, 
             Offset[0.27999999999999997`]}, "Rows" -> {
             Offset[0.2], {
              Offset[0.4]}, 
             Offset[0.2]}}],
        Column], "\[NoBreak]", ")"}]},
     {
      RowBox[{"(", "\[NoBreak]", 
       TagBox[GridBox[{
          {"\<\"-------\"\>"},
          {"\<\"-------\"\>"},
          {"\<\"-------\"\>"},
          {"\<\"-------\"\>"}
         },
         GridBoxAlignment->{"Columns" -> {{Center}}, "Rows" -> {{Baseline}}},
         GridBoxSpacings->{"Columns" -> {
             Offset[0.27999999999999997`], {
              Offset[0.5599999999999999]}, 
             Offset[0.27999999999999997`]}, "Rows" -> {
             Offset[0.2], {
              Offset[0.4]}, 
             Offset[0.2]}}],
        Column], "\[NoBreak]", ")"}], 
      RowBox[{"(", "\[NoBreak]", 
       TagBox[GridBox[{
          {
           RowBox[{"{", 
            RowBox[{"4", ",", "2", ",", "1"}], "}"}]},
          {"\<\"-------\"\>"},
          {"\<\"-------\"\>"},
          {"\<\"-------\"\>"}
         },
         GridBoxAlignment->{"Columns" -> {{Center}}, "Rows" -> {{Baseline}}},
         GridBoxSpacings->{"Columns" -> {
             Offset[0.27999999999999997`], {
              Offset[0.5599999999999999]}, 
             Offset[0.27999999999999997`]}, "Rows" -> {
             Offset[0.2], {
              Offset[0.4]}, 
             Offset[0.2]}}],
        Column], "\[NoBreak]", ")"}], 
      RowBox[{"(", "\[NoBreak]", 
       TagBox[GridBox[{
          {"\<\"-------\"\>"},
          {"\<\"-------\"\>"},
          {"\<\"-------\"\>"},
          {"\<\"-------\"\>"}
         },
         GridBoxAlignment->{"Columns" -> {{Center}}, "Rows" -> {{Baseline}}},
         GridBoxSpacings->{"Columns" -> {
             Offset[0.27999999999999997`], {
              Offset[0.5599999999999999]}, 
             Offset[0.27999999999999997`]}, "Rows" -> {
             Offset[0.2], {
              Offset[0.4]}, 
             Offset[0.2]}}],
        Column], "\[NoBreak]", ")"}], 
      RowBox[{"(", "\[NoBreak]", 
       TagBox[GridBox[{
          {
           RowBox[{"{", 
            RowBox[{"4", ",", "4", ",", "1"}], "}"}]},
          {"\<\"-------\"\>"},
          {"\<\"-------\"\>"},
          {"\<\"-------\"\>"}
         },
         GridBoxAlignment->{"Columns" -> {{Center}}, "Rows" -> {{Baseline}}},
         GridBoxSpacings->{"Columns" -> {
             Offset[0.27999999999999997`], {
              Offset[0.5599999999999999]}, 
             Offset[0.27999999999999997`]}, "Rows" -> {
             Offset[0.2], {
              Offset[0.4]}, 
             Offset[0.2]}}],
        Column], "\[NoBreak]", ")"}]}
    },
    GridBoxAlignment->{"Columns" -> {{Center}}, "Rows" -> {{Baseline}}},
    GridBoxSpacings->{"Columns" -> {
        Offset[0.27999999999999997`], {
         Offset[0.7]}, 
        Offset[0.27999999999999997`]}, "Rows" -> {
        Offset[0.2], {
         Offset[0.4]}, 
        Offset[0.2]}}], "\[NoBreak]", ")"}],
  Function[BoxForm`e$, 
   MatrixForm[BoxForm`e$]]]], "Print",
 CellGroupingRules->{"GroupTogetherGrouping", 10003.},
 CellChangeTimes->{
  3.994935383055189*^9, 3.995292433364366*^9, 3.995293440273827*^9, 
   3.995339248079112*^9, 3.9953396489305477`*^9, 3.995544588333788*^9, {
   3.995809502676392*^9, 3.995809531138775*^9}, 3.995809816208808*^9, 
   3.995809869820754*^9, 3.995969581387721*^9, 3.995973440914247*^9, 
   3.996499573212145*^9, 3.9964996156039877`*^9, 3.996499657762024*^9, 
   4.000233664088073*^9, 4.000233711018367*^9, 4.000233796313826*^9},
 CellLabel->
  "During evaluation of \
In[1418]:=",ExpressionUUID->"b7585f11-5633-4168-93d2-e3c9364dbf4e"],

Cell[BoxData["\<\"\"\>"], "Print",
 CellGroupingRules->{"GroupTogetherGrouping", 10003.},
 CellChangeTimes->{
  3.994935383055189*^9, 3.995292433364366*^9, 3.995293440273827*^9, 
   3.995339248079112*^9, 3.9953396489305477`*^9, 3.995544588333788*^9, {
   3.995809502676392*^9, 3.995809531138775*^9}, 3.995809816208808*^9, 
   3.995809869820754*^9, 3.995969581387721*^9, 3.995973440914247*^9, 
   3.996499573212145*^9, 3.9964996156039877`*^9, 3.996499657762024*^9, 
   4.000233664088073*^9, 4.000233711018367*^9, 4.000233796315735*^9},
 CellLabel->
  "During evaluation of \
In[1418]:=",ExpressionUUID->"e3782b29-e75c-46d0-a7bb-fada7f52e927"],

Cell[BoxData[
 RowBox[{"{", 
  RowBox[{
   RowBox[{"{", 
    RowBox[{"2", ",", "3"}], "}"}], ",", 
   RowBox[{"{", 
    RowBox[{"2", ",", "4"}], "}"}], ",", 
   RowBox[{"{", 
    RowBox[{"3", ",", "1"}], "}"}], ",", 
   RowBox[{"{", 
    RowBox[{"3", ",", "4"}], "}"}]}], "}"}]], "Print",
 CellGroupingRules->{"GroupTogetherGrouping", 10003.},
 CellChangeTimes->{
  3.994935383055189*^9, 3.995292433364366*^9, 3.995293440273827*^9, 
   3.995339248079112*^9, 3.9953396489305477`*^9, 3.995544588333788*^9, {
   3.995809502676392*^9, 3.995809531138775*^9}, 3.995809816208808*^9, 
   3.995809869820754*^9, 3.995969581387721*^9, 3.995973440914247*^9, 
   3.996499573212145*^9, 3.9964996156039877`*^9, 3.996499657762024*^9, 
   4.000233664088073*^9, 4.000233711018367*^9, 4.000233796316917*^9},
 CellLabel->
  "During evaluation of \
In[1418]:=",ExpressionUUID->"3b4d4fc8-f6b6-421c-a169-6bd77f6a8c99"],

Cell[BoxData[
 TagBox[
  RowBox[{"(", "\[NoBreak]", GridBox[{
     {
      RowBox[{"(", "\[NoBreak]", 
       TagBox[GridBox[{
          {"\<\"-------\"\>"},
          {"\<\"-------\"\>"},
          {"\<\"-------\"\>"},
          {"\<\"-------\"\>"}
         },
         GridBoxAlignment->{"Columns" -> {{Center}}, "Rows" -> {{Baseline}}},
         GridBoxSpacings->{"Columns" -> {
             Offset[0.27999999999999997`], {
              Offset[0.5599999999999999]}, 
             Offset[0.27999999999999997`]}, "Rows" -> {
             Offset[0.2], {
              Offset[0.4]}, 
             Offset[0.2]}}],
        Column], "\[NoBreak]", ")"}], 
      RowBox[{"(", "\[NoBreak]", 
       TagBox[GridBox[{
          {"\<\"-------\"\>"},
          {"\<\"-------\"\>"},
          {"\<\"-------\"\>"},
          {"\<\"-------\"\>"}
         },
         GridBoxAlignment->{"Columns" -> {{Center}}, "Rows" -> {{Baseline}}},
         GridBoxSpacings->{"Columns" -> {
             Offset[0.27999999999999997`], {
              Offset[0.5599999999999999]}, 
             Offset[0.27999999999999997`]}, "Rows" -> {
             Offset[0.2], {
              Offset[0.4]}, 
             Offset[0.2]}}],
        Column], "\[NoBreak]", ")"}], 
      RowBox[{"(", "\[NoBreak]", 
       TagBox[GridBox[{
          {"\<\"-------\"\>"},
          {"\<\"-------\"\>"},
          {"\<\"-------\"\>"},
          {"\<\"-------\"\>"}
         },
         GridBoxAlignment->{"Columns" -> {{Center}}, "Rows" -> {{Baseline}}},
         GridBoxSpacings->{"Columns" -> {
             Offset[0.27999999999999997`], {
              Offset[0.5599999999999999]}, 
             Offset[0.27999999999999997`]}, "Rows" -> {
             Offset[0.2], {
              Offset[0.4]}, 
             Offset[0.2]}}],
        Column], "\[NoBreak]", ")"}], 
      RowBox[{"(", "\[NoBreak]", 
       TagBox[GridBox[{
          {"\<\"-------\"\>"},
          {"\<\"-------\"\>"},
          {"\<\"-------\"\>"},
          {"\<\"-------\"\>"}
         },
         GridBoxAlignment->{"Columns" -> {{Center}}, "Rows" -> {{Baseline}}},
         GridBoxSpacings->{"Columns" -> {
             Offset[0.27999999999999997`], {
              Offset[0.5599999999999999]}, 
             Offset[0.27999999999999997`]}, "Rows" -> {
             Offset[0.2], {
              Offset[0.4]}, 
             Offset[0.2]}}],
        Column], "\[NoBreak]", ")"}]},
     {
      RowBox[{"(", "\[NoBreak]", 
       TagBox[GridBox[{
          {
           RowBox[{"{", 
            RowBox[{"2", ",", "1", ",", "1"}], "}"}]},
          {"\<\"-------\"\>"},
          {"\<\"-------\"\>"},
          {"\<\"-------\"\>"}
         },
         GridBoxAlignment->{"Columns" -> {{Center}}, "Rows" -> {{Baseline}}},
         GridBoxSpacings->{"Columns" -> {
             Offset[0.27999999999999997`], {
              Offset[0.5599999999999999]}, 
             Offset[0.27999999999999997`]}, "Rows" -> {
             Offset[0.2], {
              Offset[0.4]}, 
             Offset[0.2]}}],
        Column], "\[NoBreak]", ")"}], 
      RowBox[{"(", "\[NoBreak]", 
       TagBox[GridBox[{
          {
           RowBox[{"{", 
            RowBox[{"2", ",", "2", ",", "1"}], "}"}]},
          {"\<\"-------\"\>"},
          {"\<\"-------\"\>"},
          {"\<\"-------\"\>"}
         },
         GridBoxAlignment->{"Columns" -> {{Center}}, "Rows" -> {{Baseline}}},
         GridBoxSpacings->{"Columns" -> {
             Offset[0.27999999999999997`], {
              Offset[0.5599999999999999]}, 
             Offset[0.27999999999999997`]}, "Rows" -> {
             Offset[0.2], {
              Offset[0.4]}, 
             Offset[0.2]}}],
        Column], "\[NoBreak]", ")"}], 
      RowBox[{"(", "\[NoBreak]", 
       TagBox[GridBox[{
          {"\<\"-------\"\>"},
          {"\<\"-------\"\>"},
          {"\<\"-------\"\>"},
          {"\<\"-------\"\>"}
         },
         GridBoxAlignment->{"Columns" -> {{Center}}, "Rows" -> {{Baseline}}},
         GridBoxSpacings->{"Columns" -> {
             Offset[0.27999999999999997`], {
              Offset[0.5599999999999999]}, 
             Offset[0.27999999999999997`]}, "Rows" -> {
             Offset[0.2], {
              Offset[0.4]}, 
             Offset[0.2]}}],
        Column], "\[NoBreak]", ")"}], 
      RowBox[{"(", "\[NoBreak]", 
       TagBox[GridBox[{
          {"\<\"-------\"\>"},
          {"\<\"-------\"\>"},
          {"\<\"-------\"\>"},
          {"\<\"-------\"\>"}
         },
         GridBoxAlignment->{"Columns" -> {{Center}}, "Rows" -> {{Baseline}}},
         GridBoxSpacings->{"Columns" -> {
             Offset[0.27999999999999997`], {
              Offset[0.5599999999999999]}, 
             Offset[0.27999999999999997`]}, "Rows" -> {
             Offset[0.2], {
              Offset[0.4]}, 
             Offset[0.2]}}],
        Column], "\[NoBreak]", ")"}]},
     {
      RowBox[{"(", "\[NoBreak]", 
       TagBox[GridBox[{
          {"\<\"-------\"\>"},
          {"\<\"-------\"\>"},
          {"\<\"-------\"\>"},
          {"\<\"-------\"\>"}
         },
         GridBoxAlignment->{"Columns" -> {{Center}}, "Rows" -> {{Baseline}}},
         GridBoxSpacings->{"Columns" -> {
             Offset[0.27999999999999997`], {
              Offset[0.5599999999999999]}, 
             Offset[0.27999999999999997`]}, "Rows" -> {
             Offset[0.2], {
              Offset[0.4]}, 
             Offset[0.2]}}],
        Column], "\[NoBreak]", ")"}], 
      RowBox[{"(", "\[NoBreak]", 
       TagBox[GridBox[{
          {
           RowBox[{"{", 
            RowBox[{"3", ",", "2", ",", "1"}], "}"}]},
          {"\<\"-------\"\>"},
          {"\<\"-------\"\>"},
          {"\<\"-------\"\>"}
         },
         GridBoxAlignment->{"Columns" -> {{Center}}, "Rows" -> {{Baseline}}},
         GridBoxSpacings->{"Columns" -> {
             Offset[0.27999999999999997`], {
              Offset[0.5599999999999999]}, 
             Offset[0.27999999999999997`]}, "Rows" -> {
             Offset[0.2], {
              Offset[0.4]}, 
             Offset[0.2]}}],
        Column], "\[NoBreak]", ")"}], 
      RowBox[{"(", "\[NoBreak]", 
       TagBox[GridBox[{
          {"\<\"-------\"\>"},
          {"\<\"-------\"\>"},
          {"\<\"-------\"\>"},
          {"\<\"-------\"\>"}
         },
         GridBoxAlignment->{"Columns" -> {{Center}}, "Rows" -> {{Baseline}}},
         GridBoxSpacings->{"Columns" -> {
             Offset[0.27999999999999997`], {
              Offset[0.5599999999999999]}, 
             Offset[0.27999999999999997`]}, "Rows" -> {
             Offset[0.2], {
              Offset[0.4]}, 
             Offset[0.2]}}],
        Column], "\[NoBreak]", ")"}], 
      RowBox[{"(", "\[NoBreak]", 
       TagBox[GridBox[{
          {"\<\"-------\"\>"},
          {"\<\"-------\"\>"},
          {"\<\"-------\"\>"},
          {"\<\"-------\"\>"}
         },
         GridBoxAlignment->{"Columns" -> {{Center}}, "Rows" -> {{Baseline}}},
         GridBoxSpacings->{"Columns" -> {
             Offset[0.27999999999999997`], {
              Offset[0.5599999999999999]}, 
             Offset[0.27999999999999997`]}, "Rows" -> {
             Offset[0.2], {
              Offset[0.4]}, 
             Offset[0.2]}}],
        Column], "\[NoBreak]", ")"}]},
     {
      RowBox[{"(", "\[NoBreak]", 
       TagBox[GridBox[{
          {
           RowBox[{"{", 
            RowBox[{"4", ",", "1", ",", "1"}], "}"}]},
          {"\<\"-------\"\>"},
          {"\<\"-------\"\>"},
          {"\<\"-------\"\>"}
         },
         GridBoxAlignment->{"Columns" -> {{Center}}, "Rows" -> {{Baseline}}},
         GridBoxSpacings->{"Columns" -> {
             Offset[0.27999999999999997`], {
              Offset[0.5599999999999999]}, 
             Offset[0.27999999999999997`]}, "Rows" -> {
             Offset[0.2], {
              Offset[0.4]}, 
             Offset[0.2]}}],
        Column], "\[NoBreak]", ")"}], 
      RowBox[{"(", "\[NoBreak]", 
       TagBox[GridBox[{
          {
           RowBox[{"{", 
            RowBox[{"4", ",", "2", ",", "1"}], "}"}]},
          {"\<\"-------\"\>"},
          {"\<\"-------\"\>"},
          {"\<\"-------\"\>"}
         },
         GridBoxAlignment->{"Columns" -> {{Center}}, "Rows" -> {{Baseline}}},
         GridBoxSpacings->{"Columns" -> {
             Offset[0.27999999999999997`], {
              Offset[0.5599999999999999]}, 
             Offset[0.27999999999999997`]}, "Rows" -> {
             Offset[0.2], {
              Offset[0.4]}, 
             Offset[0.2]}}],
        Column], "\[NoBreak]", ")"}], 
      RowBox[{"(", "\[NoBreak]", 
       TagBox[GridBox[{
          {"\<\"-------\"\>"},
          {"\<\"-------\"\>"},
          {"\<\"-------\"\>"},
          {"\<\"-------\"\>"}
         },
         GridBoxAlignment->{"Columns" -> {{Center}}, "Rows" -> {{Baseline}}},
         GridBoxSpacings->{"Columns" -> {
             Offset[0.27999999999999997`], {
              Offset[0.5599999999999999]}, 
             Offset[0.27999999999999997`]}, "Rows" -> {
             Offset[0.2], {
              Offset[0.4]}, 
             Offset[0.2]}}],
        Column], "\[NoBreak]", ")"}], 
      RowBox[{"(", "\[NoBreak]", 
       TagBox[GridBox[{
          {
           RowBox[{"{", 
            RowBox[{"4", ",", "4", ",", "1"}], "}"}]},
          {"\<\"-------\"\>"},
          {"\<\"-------\"\>"},
          {"\<\"-------\"\>"}
         },
         GridBoxAlignment->{"Columns" -> {{Center}}, "Rows" -> {{Baseline}}},
         GridBoxSpacings->{"Columns" -> {
             Offset[0.27999999999999997`], {
              Offset[0.5599999999999999]}, 
             Offset[0.27999999999999997`]}, "Rows" -> {
             Offset[0.2], {
              Offset[0.4]}, 
             Offset[0.2]}}],
        Column], "\[NoBreak]", ")"}]}
    },
    GridBoxAlignment->{"Columns" -> {{Center}}, "Rows" -> {{Baseline}}},
    GridBoxSpacings->{"Columns" -> {
        Offset[0.27999999999999997`], {
         Offset[0.7]}, 
        Offset[0.27999999999999997`]}, "Rows" -> {
        Offset[0.2], {
         Offset[0.4]}, 
        Offset[0.2]}}], "\[NoBreak]", ")"}],
  Function[BoxForm`e$, 
   MatrixForm[BoxForm`e$]]]], "Print",
 CellGroupingRules->{"GroupTogetherGrouping", 10003.},
 CellChangeTimes->{
  3.994935383055189*^9, 3.995292433364366*^9, 3.995293440273827*^9, 
   3.995339248079112*^9, 3.9953396489305477`*^9, 3.995544588333788*^9, {
   3.995809502676392*^9, 3.995809531138775*^9}, 3.995809816208808*^9, 
   3.995809869820754*^9, 3.995969581387721*^9, 3.995973440914247*^9, 
   3.996499573212145*^9, 3.9964996156039877`*^9, 3.996499657762024*^9, 
   4.000233664088073*^9, 4.000233711018367*^9, 4.000233796318441*^9},
 CellLabel->
  "During evaluation of \
In[1418]:=",ExpressionUUID->"e151fa7b-3c04-434d-90d9-aeeffe2e3d28"],

Cell[BoxData["\<\"\"\>"], "Print",
 CellGroupingRules->{"GroupTogetherGrouping", 10003.},
 CellChangeTimes->{
  3.994935383055189*^9, 3.995292433364366*^9, 3.995293440273827*^9, 
   3.995339248079112*^9, 3.9953396489305477`*^9, 3.995544588333788*^9, {
   3.995809502676392*^9, 3.995809531138775*^9}, 3.995809816208808*^9, 
   3.995809869820754*^9, 3.995969581387721*^9, 3.995973440914247*^9, 
   3.996499573212145*^9, 3.9964996156039877`*^9, 3.996499657762024*^9, 
   4.000233664088073*^9, 4.000233711018367*^9, 4.0002337963202753`*^9},
 CellLabel->
  "During evaluation of \
In[1418]:=",ExpressionUUID->"785ad24b-ff70-4386-bec1-1b4517649e3c"],

Cell[BoxData[
 RowBox[{"{", 
  RowBox[{
   RowBox[{"{", 
    RowBox[{"2", ",", "3"}], "}"}], ",", 
   RowBox[{"{", 
    RowBox[{"2", ",", "4"}], "}"}], ",", 
   RowBox[{"{", 
    RowBox[{"4", ",", "1"}], "}"}], ",", 
   RowBox[{"{", 
    RowBox[{"4", ",", "3"}], "}"}]}], "}"}]], "Print",
 CellGroupingRules->{"GroupTogetherGrouping", 10003.},
 CellChangeTimes->{
  3.994935383055189*^9, 3.995292433364366*^9, 3.995293440273827*^9, 
   3.995339248079112*^9, 3.9953396489305477`*^9, 3.995544588333788*^9, {
   3.995809502676392*^9, 3.995809531138775*^9}, 3.995809816208808*^9, 
   3.995809869820754*^9, 3.995969581387721*^9, 3.995973440914247*^9, 
   3.996499573212145*^9, 3.9964996156039877`*^9, 3.996499657762024*^9, 
   4.000233664088073*^9, 4.000233711018367*^9, 4.0002337963214493`*^9},
 CellLabel->
  "During evaluation of \
In[1418]:=",ExpressionUUID->"36e2ab39-84be-40f1-aeb1-cbf64f16c5d0"],

Cell[BoxData[
 TagBox[
  RowBox[{"(", "\[NoBreak]", GridBox[{
     {
      RowBox[{"(", "\[NoBreak]", 
       TagBox[GridBox[{
          {"\<\"-------\"\>"},
          {"\<\"-------\"\>"},
          {
           RowBox[{"{", 
            RowBox[{"1", ",", "1", ",", "3"}], "}"}]},
          {"\<\"-------\"\>"}
         },
         GridBoxAlignment->{"Columns" -> {{Center}}, "Rows" -> {{Baseline}}},
         GridBoxSpacings->{"Columns" -> {
             Offset[0.27999999999999997`], {
              Offset[0.5599999999999999]}, 
             Offset[0.27999999999999997`]}, "Rows" -> {
             Offset[0.2], {
              Offset[0.4]}, 
             Offset[0.2]}}],
        Column], "\[NoBreak]", ")"}], 
      RowBox[{"(", "\[NoBreak]", 
       TagBox[GridBox[{
          {
           RowBox[{"{", 
            RowBox[{"1", ",", "2", ",", "1"}], "}"}]},
          {"\<\"-------\"\>"},
          {"\<\"-------\"\>"},
          {"\<\"-------\"\>"}
         },
         GridBoxAlignment->{"Columns" -> {{Center}}, "Rows" -> {{Baseline}}},
         GridBoxSpacings->{"Columns" -> {
             Offset[0.27999999999999997`], {
              Offset[0.5599999999999999]}, 
             Offset[0.27999999999999997`]}, "Rows" -> {
             Offset[0.2], {
              Offset[0.4]}, 
             Offset[0.2]}}],
        Column], "\[NoBreak]", ")"}], 
      RowBox[{"(", "\[NoBreak]", 
       TagBox[GridBox[{
          {"\<\"-------\"\>"},
          {"\<\"-------\"\>"},
          {"\<\"-------\"\>"},
          {"\<\"-------\"\>"}
         },
         GridBoxAlignment->{"Columns" -> {{Center}}, "Rows" -> {{Baseline}}},
         GridBoxSpacings->{"Columns" -> {
             Offset[0.27999999999999997`], {
              Offset[0.5599999999999999]}, 
             Offset[0.27999999999999997`]}, "Rows" -> {
             Offset[0.2], {
              Offset[0.4]}, 
             Offset[0.2]}}],
        Column], "\[NoBreak]", ")"}], 
      RowBox[{"(", "\[NoBreak]", 
       TagBox[GridBox[{
          {"\<\"-------\"\>"},
          {"\<\"-------\"\>"},
          {"\<\"-------\"\>"},
          {"\<\"-------\"\>"}
         },
         GridBoxAlignment->{"Columns" -> {{Center}}, "Rows" -> {{Baseline}}},
         GridBoxSpacings->{"Columns" -> {
             Offset[0.27999999999999997`], {
              Offset[0.5599999999999999]}, 
             Offset[0.27999999999999997`]}, "Rows" -> {
             Offset[0.2], {
              Offset[0.4]}, 
             Offset[0.2]}}],
        Column], "\[NoBreak]", ")"}]},
     {
      RowBox[{"(", "\[NoBreak]", 
       TagBox[GridBox[{
          {"\<\"-------\"\>"},
          {"\<\"-------\"\>"},
          {"\<\"-------\"\>"},
          {"\<\"-------\"\>"}
         },
         GridBoxAlignment->{"Columns" -> {{Center}}, "Rows" -> {{Baseline}}},
         GridBoxSpacings->{"Columns" -> {
             Offset[0.27999999999999997`], {
              Offset[0.5599999999999999]}, 
             Offset[0.27999999999999997`]}, "Rows" -> {
             Offset[0.2], {
              Offset[0.4]}, 
             Offset[0.2]}}],
        Column], "\[NoBreak]", ")"}], 
      RowBox[{"(", "\[NoBreak]", 
       TagBox[GridBox[{
          {
           RowBox[{"{", 
            RowBox[{"2", ",", "2", ",", "1"}], "}"}]},
          {"\<\"-------\"\>"},
          {"\<\"-------\"\>"},
          {"\<\"-------\"\>"}
         },
         GridBoxAlignment->{"Columns" -> {{Center}}, "Rows" -> {{Baseline}}},
         GridBoxSpacings->{"Columns" -> {
             Offset[0.27999999999999997`], {
              Offset[0.5599999999999999]}, 
             Offset[0.27999999999999997`]}, "Rows" -> {
             Offset[0.2], {
              Offset[0.4]}, 
             Offset[0.2]}}],
        Column], "\[NoBreak]", ")"}], 
      RowBox[{"(", "\[NoBreak]", 
       TagBox[GridBox[{
          {"\<\"-------\"\>"},
          {"\<\"-------\"\>"},
          {"\<\"-------\"\>"},
          {"\<\"-------\"\>"}
         },
         GridBoxAlignment->{"Columns" -> {{Center}}, "Rows" -> {{Baseline}}},
         GridBoxSpacings->{"Columns" -> {
             Offset[0.27999999999999997`], {
              Offset[0.5599999999999999]}, 
             Offset[0.27999999999999997`]}, "Rows" -> {
             Offset[0.2], {
              Offset[0.4]}, 
             Offset[0.2]}}],
        Column], "\[NoBreak]", ")"}], 
      RowBox[{"(", "\[NoBreak]", 
       TagBox[GridBox[{
          {"\<\"-------\"\>"},
          {"\<\"-------\"\>"},
          {"\<\"-------\"\>"},
          {"\<\"-------\"\>"}
         },
         GridBoxAlignment->{"Columns" -> {{Center}}, "Rows" -> {{Baseline}}},
         GridBoxSpacings->{"Columns" -> {
             Offset[0.27999999999999997`], {
              Offset[0.5599999999999999]}, 
             Offset[0.27999999999999997`]}, "Rows" -> {
             Offset[0.2], {
              Offset[0.4]}, 
             Offset[0.2]}}],
        Column], "\[NoBreak]", ")"}]},
     {
      RowBox[{"(", "\[NoBreak]", 
       TagBox[GridBox[{
          {"\<\"-------\"\>"},
          {"\<\"-------\"\>"},
          {
           RowBox[{"{", 
            RowBox[{"3", ",", "1", ",", "3"}], "}"}]},
          {"\<\"-------\"\>"}
         },
         GridBoxAlignment->{"Columns" -> {{Center}}, "Rows" -> {{Baseline}}},
         GridBoxSpacings->{"Columns" -> {
             Offset[0.27999999999999997`], {
              Offset[0.5599999999999999]}, 
             Offset[0.27999999999999997`]}, "Rows" -> {
             Offset[0.2], {
              Offset[0.4]}, 
             Offset[0.2]}}],
        Column], "\[NoBreak]", ")"}], 
      RowBox[{"(", "\[NoBreak]", 
       TagBox[GridBox[{
          {
           RowBox[{"{", 
            RowBox[{"3", ",", "2", ",", "1"}], "}"}]},
          {"\<\"-------\"\>"},
          {"\<\"-------\"\>"},
          {"\<\"-------\"\>"}
         },
         GridBoxAlignment->{"Columns" -> {{Center}}, "Rows" -> {{Baseline}}},
         GridBoxSpacings->{"Columns" -> {
             Offset[0.27999999999999997`], {
              Offset[0.5599999999999999]}, 
             Offset[0.27999999999999997`]}, "Rows" -> {
             Offset[0.2], {
              Offset[0.4]}, 
             Offset[0.2]}}],
        Column], "\[NoBreak]", ")"}], 
      RowBox[{"(", "\[NoBreak]", 
       TagBox[GridBox[{
          {"\<\"-------\"\>"},
          {"\<\"-------\"\>"},
          {"\<\"-------\"\>"},
          {"\<\"-------\"\>"}
         },
         GridBoxAlignment->{"Columns" -> {{Center}}, "Rows" -> {{Baseline}}},
         GridBoxSpacings->{"Columns" -> {
             Offset[0.27999999999999997`], {
              Offset[0.5599999999999999]}, 
             Offset[0.27999999999999997`]}, "Rows" -> {
             Offset[0.2], {
              Offset[0.4]}, 
             Offset[0.2]}}],
        Column], "\[NoBreak]", ")"}], 
      RowBox[{"(", "\[NoBreak]", 
       TagBox[GridBox[{
          {"\<\"-------\"\>"},
          {"\<\"-------\"\>"},
          {"\<\"-------\"\>"},
          {"\<\"-------\"\>"}
         },
         GridBoxAlignment->{"Columns" -> {{Center}}, "Rows" -> {{Baseline}}},
         GridBoxSpacings->{"Columns" -> {
             Offset[0.27999999999999997`], {
              Offset[0.5599999999999999]}, 
             Offset[0.27999999999999997`]}, "Rows" -> {
             Offset[0.2], {
              Offset[0.4]}, 
             Offset[0.2]}}],
        Column], "\[NoBreak]", ")"}]},
     {
      RowBox[{"(", "\[NoBreak]", 
       TagBox[GridBox[{
          {"\<\"-------\"\>"},
          {"\<\"-------\"\>"},
          {"\<\"-------\"\>"},
          {"\<\"-------\"\>"}
         },
         GridBoxAlignment->{"Columns" -> {{Center}}, "Rows" -> {{Baseline}}},
         GridBoxSpacings->{"Columns" -> {
             Offset[0.27999999999999997`], {
              Offset[0.5599999999999999]}, 
             Offset[0.27999999999999997`]}, "Rows" -> {
             Offset[0.2], {
              Offset[0.4]}, 
             Offset[0.2]}}],
        Column], "\[NoBreak]", ")"}], 
      RowBox[{"(", "\[NoBreak]", 
       TagBox[GridBox[{
          {
           RowBox[{"{", 
            RowBox[{"4", ",", "2", ",", "1"}], "}"}]},
          {"\<\"-------\"\>"},
          {"\<\"-------\"\>"},
          {"\<\"-------\"\>"}
         },
         GridBoxAlignment->{"Columns" -> {{Center}}, "Rows" -> {{Baseline}}},
         GridBoxSpacings->{"Columns" -> {
             Offset[0.27999999999999997`], {
              Offset[0.5599999999999999]}, 
             Offset[0.27999999999999997`]}, "Rows" -> {
             Offset[0.2], {
              Offset[0.4]}, 
             Offset[0.2]}}],
        Column], "\[NoBreak]", ")"}], 
      RowBox[{"(", "\[NoBreak]", 
       TagBox[GridBox[{
          {"\<\"-------\"\>"},
          {"\<\"-------\"\>"},
          {"\<\"-------\"\>"},
          {"\<\"-------\"\>"}
         },
         GridBoxAlignment->{"Columns" -> {{Center}}, "Rows" -> {{Baseline}}},
         GridBoxSpacings->{"Columns" -> {
             Offset[0.27999999999999997`], {
              Offset[0.5599999999999999]}, 
             Offset[0.27999999999999997`]}, "Rows" -> {
             Offset[0.2], {
              Offset[0.4]}, 
             Offset[0.2]}}],
        Column], "\[NoBreak]", ")"}], 
      RowBox[{"(", "\[NoBreak]", 
       TagBox[GridBox[{
          {"\<\"-------\"\>"},
          {"\<\"-------\"\>"},
          {"\<\"-------\"\>"},
          {"\<\"-------\"\>"}
         },
         GridBoxAlignment->{"Columns" -> {{Center}}, "Rows" -> {{Baseline}}},
         GridBoxSpacings->{"Columns" -> {
             Offset[0.27999999999999997`], {
              Offset[0.5599999999999999]}, 
             Offset[0.27999999999999997`]}, "Rows" -> {
             Offset[0.2], {
              Offset[0.4]}, 
             Offset[0.2]}}],
        Column], "\[NoBreak]", ")"}]}
    },
    GridBoxAlignment->{"Columns" -> {{Center}}, "Rows" -> {{Baseline}}},
    GridBoxSpacings->{"Columns" -> {
        Offset[0.27999999999999997`], {
         Offset[0.7]}, 
        Offset[0.27999999999999997`]}, "Rows" -> {
        Offset[0.2], {
         Offset[0.4]}, 
        Offset[0.2]}}], "\[NoBreak]", ")"}],
  Function[BoxForm`e$, 
   MatrixForm[BoxForm`e$]]]], "Print",
 CellGroupingRules->{"GroupTogetherGrouping", 10003.},
 CellChangeTimes->{
  3.994935383055189*^9, 3.995292433364366*^9, 3.995293440273827*^9, 
   3.995339248079112*^9, 3.9953396489305477`*^9, 3.995544588333788*^9, {
   3.995809502676392*^9, 3.995809531138775*^9}, 3.995809816208808*^9, 
   3.995809869820754*^9, 3.995969581387721*^9, 3.995973440914247*^9, 
   3.996499573212145*^9, 3.9964996156039877`*^9, 3.996499657762024*^9, 
   4.000233664088073*^9, 4.000233711018367*^9, 4.0002337963229628`*^9},
 CellLabel->
  "During evaluation of \
In[1418]:=",ExpressionUUID->"9e52ed2a-aae1-4630-a830-d0feb7a1f631"],

Cell[BoxData["\<\"TripletCodesClass2[m,n]:\"\>"], "Print",
 CellGroupingRules->{"GroupTogetherGrouping", 10003.},
 CellChangeTimes->{
  3.994935383055189*^9, 3.995292433364366*^9, 3.995293440273827*^9, 
   3.995339248079112*^9, 3.9953396489305477`*^9, 3.995544588333788*^9, {
   3.995809502676392*^9, 3.995809531138775*^9}, 3.995809816208808*^9, 
   3.995809869820754*^9, 3.995969581387721*^9, 3.995973440914247*^9, 
   3.996499573212145*^9, 3.9964996156039877`*^9, 3.996499657762024*^9, 
   4.000233664088073*^9, 4.000233711018367*^9, 4.000233796324835*^9},
 CellLabel->
  "During evaluation of \
In[1418]:=",ExpressionUUID->"263dde4b-2963-495a-a209-d581c72a19aa"],

Cell[BoxData[
 RowBox[{"{", 
  RowBox[{
   RowBox[{"{", 
    RowBox[{
     RowBox[{"{", 
      RowBox[{
       RowBox[{"{", 
        RowBox[{"1", ",", "3"}], "}"}], ",", 
       RowBox[{"{", 
        RowBox[{"1", ",", "4"}], "}"}], ",", 
       RowBox[{"{", 
        RowBox[{"2", ",", "1"}], "}"}], ",", 
       RowBox[{"{", 
        RowBox[{"2", ",", "3"}], "}"}]}], "}"}], ",", 
     RowBox[{"{", 
      RowBox[{
       RowBox[{"{", 
        RowBox[{"1", ",", "2", ",", "4"}], "}"}], ",", 
       RowBox[{"{", 
        RowBox[{"2", ",", "2", ",", "4"}], "}"}], ",", 
       RowBox[{"{", 
        RowBox[{"3", ",", "2", ",", "4"}], "}"}], ",", 
       RowBox[{"{", 
        RowBox[{"3", ",", "3", ",", "4"}], "}"}], ",", 
       RowBox[{"{", 
        RowBox[{"4", ",", "2", ",", "4"}], "}"}], ",", 
       RowBox[{"{", 
        RowBox[{"4", ",", "4", ",", "3"}], "}"}]}], "}"}]}], "}"}], ",", 
   RowBox[{"{", 
    RowBox[{
     RowBox[{"{", 
      RowBox[{
       RowBox[{"{", 
        RowBox[{"1", ",", "3"}], "}"}], ",", 
       RowBox[{"{", 
        RowBox[{"1", ",", "4"}], "}"}], ",", 
       RowBox[{"{", 
        RowBox[{"2", ",", "1"}], "}"}], ",", 
       RowBox[{"{", 
        RowBox[{"2", ",", "4"}], "}"}]}], "}"}], ",", 
     RowBox[{"{", 
      RowBox[{
       RowBox[{"{", 
        RowBox[{"1", ",", "2", ",", "3"}], "}"}], ",", 
       RowBox[{"{", 
        RowBox[{"2", ",", "2", ",", "3"}], "}"}], ",", 
       RowBox[{"{", 
        RowBox[{"3", ",", "2", ",", "3"}], "}"}], ",", 
       RowBox[{"{", 
        RowBox[{"3", ",", "3", ",", "4"}], "}"}], ",", 
       RowBox[{"{", 
        RowBox[{"4", ",", "2", ",", "3"}], "}"}], ",", 
       RowBox[{"{", 
        RowBox[{"4", ",", "4", ",", "3"}], "}"}]}], "}"}]}], "}"}]}], 
  "}"}]], "Output",
 CellGroupingRules->{"GroupTogetherGrouping", 10003.},
 CellChangeTimes->{
  3.994935383057694*^9, 3.995292433379819*^9, 3.9952934402792*^9, 
   3.995339248084236*^9, 3.995339648940083*^9, 3.995544588347473*^9, {
   3.995809502681909*^9, 3.995809531142481*^9}, 3.995809816212305*^9, 
   3.995809869829611*^9, 3.995969581390746*^9, 3.995973440920829*^9, 
   3.9964995732176847`*^9, 3.996499615609611*^9, 3.996499657767521*^9, 
   4.000233664091613*^9, 4.000233711021933*^9, 4.000233796326198*^9},
 CellLabel->
  "Out[1439]=",ExpressionUUID->"d9985486-ef51-4b4a-b77f-d7f63d28e040"],

Cell[BoxData["\<\"\"\>"], "Print",
 CellGroupingRules->{"GroupTogetherGrouping", 10003.},
 CellChangeTimes->{
  3.994935383055189*^9, 3.995292433364366*^9, 3.995293440273827*^9, 
   3.995339248079112*^9, 3.9953396489305477`*^9, 3.995544588333788*^9, {
   3.995809502676392*^9, 3.995809531138775*^9}, 3.995809816208808*^9, 
   3.995809869820754*^9, 3.995969581387721*^9, 3.995973440914247*^9, 
   3.996499573212145*^9, 3.9964996156039877`*^9, 3.996499657762024*^9, 
   4.000233664088073*^9, 4.000233711018367*^9, 4.000233796327652*^9},
 CellLabel->
  "During evaluation of \
In[1418]:=",ExpressionUUID->"24546d56-b8b4-4fff-8295-1a347d506846"],

Cell[BoxData[
 RowBox[{"{", 
  RowBox[{
   RowBox[{"{", 
    RowBox[{"1", ",", "3"}], "}"}], ",", 
   RowBox[{"{", 
    RowBox[{"1", ",", "4"}], "}"}], ",", 
   RowBox[{"{", 
    RowBox[{"2", ",", "1"}], "}"}], ",", 
   RowBox[{"{", 
    RowBox[{"2", ",", "3"}], "}"}]}], "}"}]], "Print",
 CellGroupingRules->{"GroupTogetherGrouping", 10003.},
 CellChangeTimes->{
  3.994935383055189*^9, 3.995292433364366*^9, 3.995293440273827*^9, 
   3.995339248079112*^9, 3.9953396489305477`*^9, 3.995544588333788*^9, {
   3.995809502676392*^9, 3.995809531138775*^9}, 3.995809816208808*^9, 
   3.995809869820754*^9, 3.995969581387721*^9, 3.995973440914247*^9, 
   3.996499573212145*^9, 3.9964996156039877`*^9, 3.996499657762024*^9, 
   4.000233664088073*^9, 4.000233711018367*^9, 4.000233796329392*^9},
 CellLabel->
  "During evaluation of \
In[1418]:=",ExpressionUUID->"573241c1-e16b-48cc-bea2-8e51c855e70b"],

Cell[BoxData[
 TagBox[
  RowBox[{"(", "\[NoBreak]", GridBox[{
     {
      RowBox[{"(", "\[NoBreak]", 
       TagBox[GridBox[{
          {"\<\"-------\"\>"},
          {"\<\"-------\"\>"},
          {"\<\"-------\"\>"},
          {"\<\"-------\"\>"}
         },
         GridBoxAlignment->{"Columns" -> {{Center}}, "Rows" -> {{Baseline}}},
         GridBoxSpacings->{"Columns" -> {
             Offset[0.27999999999999997`], {
              Offset[0.5599999999999999]}, 
             Offset[0.27999999999999997`]}, "Rows" -> {
             Offset[0.2], {
              Offset[0.4]}, 
             Offset[0.2]}}],
        Column], "\[NoBreak]", ")"}], 
      RowBox[{"(", "\[NoBreak]", 
       TagBox[GridBox[{
          {"\<\"-------\"\>"},
          {"\<\"-------\"\>"},
          {"\<\"-------\"\>"},
          {
           RowBox[{"{", 
            RowBox[{"1", ",", "2", ",", "4"}], "}"}]}
         },
         GridBoxAlignment->{"Columns" -> {{Center}}, "Rows" -> {{Baseline}}},
         GridBoxSpacings->{"Columns" -> {
             Offset[0.27999999999999997`], {
              Offset[0.5599999999999999]}, 
             Offset[0.27999999999999997`]}, "Rows" -> {
             Offset[0.2], {
              Offset[0.4]}, 
             Offset[0.2]}}],
        Column], "\[NoBreak]", ")"}], 
      RowBox[{"(", "\[NoBreak]", 
       TagBox[GridBox[{
          {"\<\"-------\"\>"},
          {"\<\"-------\"\>"},
          {"\<\"-------\"\>"},
          {"\<\"-------\"\>"}
         },
         GridBoxAlignment->{"Columns" -> {{Center}}, "Rows" -> {{Baseline}}},
         GridBoxSpacings->{"Columns" -> {
             Offset[0.27999999999999997`], {
              Offset[0.5599999999999999]}, 
             Offset[0.27999999999999997`]}, "Rows" -> {
             Offset[0.2], {
              Offset[0.4]}, 
             Offset[0.2]}}],
        Column], "\[NoBreak]", ")"}], 
      RowBox[{"(", "\[NoBreak]", 
       TagBox[GridBox[{
          {"\<\"-------\"\>"},
          {"\<\"-------\"\>"},
          {"\<\"-------\"\>"},
          {"\<\"-------\"\>"}
         },
         GridBoxAlignment->{"Columns" -> {{Center}}, "Rows" -> {{Baseline}}},
         GridBoxSpacings->{"Columns" -> {
             Offset[0.27999999999999997`], {
              Offset[0.5599999999999999]}, 
             Offset[0.27999999999999997`]}, "Rows" -> {
             Offset[0.2], {
              Offset[0.4]}, 
             Offset[0.2]}}],
        Column], "\[NoBreak]", ")"}]},
     {
      RowBox[{"(", "\[NoBreak]", 
       TagBox[GridBox[{
          {"\<\"-------\"\>"},
          {"\<\"-------\"\>"},
          {"\<\"-------\"\>"},
          {"\<\"-------\"\>"}
         },
         GridBoxAlignment->{"Columns" -> {{Center}}, "Rows" -> {{Baseline}}},
         GridBoxSpacings->{"Columns" -> {
             Offset[0.27999999999999997`], {
              Offset[0.5599999999999999]}, 
             Offset[0.27999999999999997`]}, "Rows" -> {
             Offset[0.2], {
              Offset[0.4]}, 
             Offset[0.2]}}],
        Column], "\[NoBreak]", ")"}], 
      RowBox[{"(", "\[NoBreak]", 
       TagBox[GridBox[{
          {"\<\"-------\"\>"},
          {"\<\"-------\"\>"},
          {"\<\"-------\"\>"},
          {
           RowBox[{"{", 
            RowBox[{"2", ",", "2", ",", "4"}], "}"}]}
         },
         GridBoxAlignment->{"Columns" -> {{Center}}, "Rows" -> {{Baseline}}},
         GridBoxSpacings->{"Columns" -> {
             Offset[0.27999999999999997`], {
              Offset[0.5599999999999999]}, 
             Offset[0.27999999999999997`]}, "Rows" -> {
             Offset[0.2], {
              Offset[0.4]}, 
             Offset[0.2]}}],
        Column], "\[NoBreak]", ")"}], 
      RowBox[{"(", "\[NoBreak]", 
       TagBox[GridBox[{
          {"\<\"-------\"\>"},
          {"\<\"-------\"\>"},
          {"\<\"-------\"\>"},
          {"\<\"-------\"\>"}
         },
         GridBoxAlignment->{"Columns" -> {{Center}}, "Rows" -> {{Baseline}}},
         GridBoxSpacings->{"Columns" -> {
             Offset[0.27999999999999997`], {
              Offset[0.5599999999999999]}, 
             Offset[0.27999999999999997`]}, "Rows" -> {
             Offset[0.2], {
              Offset[0.4]}, 
             Offset[0.2]}}],
        Column], "\[NoBreak]", ")"}], 
      RowBox[{"(", "\[NoBreak]", 
       TagBox[GridBox[{
          {"\<\"-------\"\>"},
          {"\<\"-------\"\>"},
          {"\<\"-------\"\>"},
          {"\<\"-------\"\>"}
         },
         GridBoxAlignment->{"Columns" -> {{Center}}, "Rows" -> {{Baseline}}},
         GridBoxSpacings->{"Columns" -> {
             Offset[0.27999999999999997`], {
              Offset[0.5599999999999999]}, 
             Offset[0.27999999999999997`]}, "Rows" -> {
             Offset[0.2], {
              Offset[0.4]}, 
             Offset[0.2]}}],
        Column], "\[NoBreak]", ")"}]},
     {
      RowBox[{"(", "\[NoBreak]", 
       TagBox[GridBox[{
          {"\<\"-------\"\>"},
          {"\<\"-------\"\>"},
          {"\<\"-------\"\>"},
          {"\<\"-------\"\>"}
         },
         GridBoxAlignment->{"Columns" -> {{Center}}, "Rows" -> {{Baseline}}},
         GridBoxSpacings->{"Columns" -> {
             Offset[0.27999999999999997`], {
              Offset[0.5599999999999999]}, 
             Offset[0.27999999999999997`]}, "Rows" -> {
             Offset[0.2], {
              Offset[0.4]}, 
             Offset[0.2]}}],
        Column], "\[NoBreak]", ")"}], 
      RowBox[{"(", "\[NoBreak]", 
       TagBox[GridBox[{
          {"\<\"-------\"\>"},
          {"\<\"-------\"\>"},
          {"\<\"-------\"\>"},
          {
           RowBox[{"{", 
            RowBox[{"3", ",", "2", ",", "4"}], "}"}]}
         },
         GridBoxAlignment->{"Columns" -> {{Center}}, "Rows" -> {{Baseline}}},
         GridBoxSpacings->{"Columns" -> {
             Offset[0.27999999999999997`], {
              Offset[0.5599999999999999]}, 
             Offset[0.27999999999999997`]}, "Rows" -> {
             Offset[0.2], {
              Offset[0.4]}, 
             Offset[0.2]}}],
        Column], "\[NoBreak]", ")"}], 
      RowBox[{"(", "\[NoBreak]", 
       TagBox[GridBox[{
          {"\<\"-------\"\>"},
          {"\<\"-------\"\>"},
          {"\<\"-------\"\>"},
          {
           RowBox[{"{", 
            RowBox[{"3", ",", "3", ",", "4"}], "}"}]}
         },
         GridBoxAlignment->{"Columns" -> {{Center}}, "Rows" -> {{Baseline}}},
         GridBoxSpacings->{"Columns" -> {
             Offset[0.27999999999999997`], {
              Offset[0.5599999999999999]}, 
             Offset[0.27999999999999997`]}, "Rows" -> {
             Offset[0.2], {
              Offset[0.4]}, 
             Offset[0.2]}}],
        Column], "\[NoBreak]", ")"}], 
      RowBox[{"(", "\[NoBreak]", 
       TagBox[GridBox[{
          {"\<\"-------\"\>"},
          {"\<\"-------\"\>"},
          {"\<\"-------\"\>"},
          {"\<\"-------\"\>"}
         },
         GridBoxAlignment->{"Columns" -> {{Center}}, "Rows" -> {{Baseline}}},
         GridBoxSpacings->{"Columns" -> {
             Offset[0.27999999999999997`], {
              Offset[0.5599999999999999]}, 
             Offset[0.27999999999999997`]}, "Rows" -> {
             Offset[0.2], {
              Offset[0.4]}, 
             Offset[0.2]}}],
        Column], "\[NoBreak]", ")"}]},
     {
      RowBox[{"(", "\[NoBreak]", 
       TagBox[GridBox[{
          {"\<\"-------\"\>"},
          {"\<\"-------\"\>"},
          {"\<\"-------\"\>"},
          {"\<\"-------\"\>"}
         },
         GridBoxAlignment->{"Columns" -> {{Center}}, "Rows" -> {{Baseline}}},
         GridBoxSpacings->{"Columns" -> {
             Offset[0.27999999999999997`], {
              Offset[0.5599999999999999]}, 
             Offset[0.27999999999999997`]}, "Rows" -> {
             Offset[0.2], {
              Offset[0.4]}, 
             Offset[0.2]}}],
        Column], "\[NoBreak]", ")"}], 
      RowBox[{"(", "\[NoBreak]", 
       TagBox[GridBox[{
          {"\<\"-------\"\>"},
          {"\<\"-------\"\>"},
          {"\<\"-------\"\>"},
          {
           RowBox[{"{", 
            RowBox[{"4", ",", "2", ",", "4"}], "}"}]}
         },
         GridBoxAlignment->{"Columns" -> {{Center}}, "Rows" -> {{Baseline}}},
         GridBoxSpacings->{"Columns" -> {
             Offset[0.27999999999999997`], {
              Offset[0.5599999999999999]}, 
             Offset[0.27999999999999997`]}, "Rows" -> {
             Offset[0.2], {
              Offset[0.4]}, 
             Offset[0.2]}}],
        Column], "\[NoBreak]", ")"}], 
      RowBox[{"(", "\[NoBreak]", 
       TagBox[GridBox[{
          {"\<\"-------\"\>"},
          {"\<\"-------\"\>"},
          {"\<\"-------\"\>"},
          {"\<\"-------\"\>"}
         },
         GridBoxAlignment->{"Columns" -> {{Center}}, "Rows" -> {{Baseline}}},
         GridBoxSpacings->{"Columns" -> {
             Offset[0.27999999999999997`], {
              Offset[0.5599999999999999]}, 
             Offset[0.27999999999999997`]}, "Rows" -> {
             Offset[0.2], {
              Offset[0.4]}, 
             Offset[0.2]}}],
        Column], "\[NoBreak]", ")"}], 
      RowBox[{"(", "\[NoBreak]", 
       TagBox[GridBox[{
          {"\<\"-------\"\>"},
          {"\<\"-------\"\>"},
          {
           RowBox[{"{", 
            RowBox[{"4", ",", "4", ",", "3"}], "}"}]},
          {"\<\"-------\"\>"}
         },
         GridBoxAlignment->{"Columns" -> {{Center}}, "Rows" -> {{Baseline}}},
         GridBoxSpacings->{"Columns" -> {
             Offset[0.27999999999999997`], {
              Offset[0.5599999999999999]}, 
             Offset[0.27999999999999997`]}, "Rows" -> {
             Offset[0.2], {
              Offset[0.4]}, 
             Offset[0.2]}}],
        Column], "\[NoBreak]", ")"}]}
    },
    GridBoxAlignment->{"Columns" -> {{Center}}, "Rows" -> {{Baseline}}},
    GridBoxSpacings->{"Columns" -> {
        Offset[0.27999999999999997`], {
         Offset[0.7]}, 
        Offset[0.27999999999999997`]}, "Rows" -> {
        Offset[0.2], {
         Offset[0.4]}, 
        Offset[0.2]}}], "\[NoBreak]", ")"}],
  Function[BoxForm`e$, 
   MatrixForm[BoxForm`e$]]]], "Print",
 CellGroupingRules->{"GroupTogetherGrouping", 10003.},
 CellChangeTimes->{
  3.994935383055189*^9, 3.995292433364366*^9, 3.995293440273827*^9, 
   3.995339248079112*^9, 3.9953396489305477`*^9, 3.995544588333788*^9, {
   3.995809502676392*^9, 3.995809531138775*^9}, 3.995809816208808*^9, 
   3.995809869820754*^9, 3.995969581387721*^9, 3.995973440914247*^9, 
   3.996499573212145*^9, 3.9964996156039877`*^9, 3.996499657762024*^9, 
   4.000233664088073*^9, 4.000233711018367*^9, 4.0002337963309317`*^9},
 CellLabel->
  "During evaluation of \
In[1418]:=",ExpressionUUID->"f0dd9648-229b-4e90-b829-1b2af777c8fc"],

Cell[BoxData["\<\"\"\>"], "Print",
 CellGroupingRules->{"GroupTogetherGrouping", 10003.},
 CellChangeTimes->{
  3.994935383055189*^9, 3.995292433364366*^9, 3.995293440273827*^9, 
   3.995339248079112*^9, 3.9953396489305477`*^9, 3.995544588333788*^9, {
   3.995809502676392*^9, 3.995809531138775*^9}, 3.995809816208808*^9, 
   3.995809869820754*^9, 3.995969581387721*^9, 3.995973440914247*^9, 
   3.996499573212145*^9, 3.9964996156039877`*^9, 3.996499657762024*^9, 
   4.000233664088073*^9, 4.000233711018367*^9, 4.0002337963327913`*^9},
 CellLabel->
  "During evaluation of \
In[1418]:=",ExpressionUUID->"19466cb6-5343-4039-9690-71f3ec02117c"],

Cell[BoxData[
 RowBox[{"{", 
  RowBox[{
   RowBox[{"{", 
    RowBox[{"1", ",", "3"}], "}"}], ",", 
   RowBox[{"{", 
    RowBox[{"1", ",", "4"}], "}"}], ",", 
   RowBox[{"{", 
    RowBox[{"2", ",", "1"}], "}"}], ",", 
   RowBox[{"{", 
    RowBox[{"2", ",", "4"}], "}"}]}], "}"}]], "Print",
 CellGroupingRules->{"GroupTogetherGrouping", 10003.},
 CellChangeTimes->{
  3.994935383055189*^9, 3.995292433364366*^9, 3.995293440273827*^9, 
   3.995339248079112*^9, 3.9953396489305477`*^9, 3.995544588333788*^9, {
   3.995809502676392*^9, 3.995809531138775*^9}, 3.995809816208808*^9, 
   3.995809869820754*^9, 3.995969581387721*^9, 3.995973440914247*^9, 
   3.996499573212145*^9, 3.9964996156039877`*^9, 3.996499657762024*^9, 
   4.000233664088073*^9, 4.000233711018367*^9, 4.000233796334008*^9},
 CellLabel->
  "During evaluation of \
In[1418]:=",ExpressionUUID->"e3668b83-aa09-42e1-9dee-aa057cf2c2c7"],

Cell[BoxData[
 TagBox[
  RowBox[{"(", "\[NoBreak]", GridBox[{
     {
      RowBox[{"(", "\[NoBreak]", 
       TagBox[GridBox[{
          {"\<\"-------\"\>"},
          {"\<\"-------\"\>"},
          {"\<\"-------\"\>"},
          {"\<\"-------\"\>"}
         },
         GridBoxAlignment->{"Columns" -> {{Center}}, "Rows" -> {{Baseline}}},
         GridBoxSpacings->{"Columns" -> {
             Offset[0.27999999999999997`], {
              Offset[0.5599999999999999]}, 
             Offset[0.27999999999999997`]}, "Rows" -> {
             Offset[0.2], {
              Offset[0.4]}, 
             Offset[0.2]}}],
        Column], "\[NoBreak]", ")"}], 
      RowBox[{"(", "\[NoBreak]", 
       TagBox[GridBox[{
          {"\<\"-------\"\>"},
          {"\<\"-------\"\>"},
          {
           RowBox[{"{", 
            RowBox[{"1", ",", "2", ",", "3"}], "}"}]},
          {"\<\"-------\"\>"}
         },
         GridBoxAlignment->{"Columns" -> {{Center}}, "Rows" -> {{Baseline}}},
         GridBoxSpacings->{"Columns" -> {
             Offset[0.27999999999999997`], {
              Offset[0.5599999999999999]}, 
             Offset[0.27999999999999997`]}, "Rows" -> {
             Offset[0.2], {
              Offset[0.4]}, 
             Offset[0.2]}}],
        Column], "\[NoBreak]", ")"}], 
      RowBox[{"(", "\[NoBreak]", 
       TagBox[GridBox[{
          {"\<\"-------\"\>"},
          {"\<\"-------\"\>"},
          {"\<\"-------\"\>"},
          {"\<\"-------\"\>"}
         },
         GridBoxAlignment->{"Columns" -> {{Center}}, "Rows" -> {{Baseline}}},
         GridBoxSpacings->{"Columns" -> {
             Offset[0.27999999999999997`], {
              Offset[0.5599999999999999]}, 
             Offset[0.27999999999999997`]}, "Rows" -> {
             Offset[0.2], {
              Offset[0.4]}, 
             Offset[0.2]}}],
        Column], "\[NoBreak]", ")"}], 
      RowBox[{"(", "\[NoBreak]", 
       TagBox[GridBox[{
          {"\<\"-------\"\>"},
          {"\<\"-------\"\>"},
          {"\<\"-------\"\>"},
          {"\<\"-------\"\>"}
         },
         GridBoxAlignment->{"Columns" -> {{Center}}, "Rows" -> {{Baseline}}},
         GridBoxSpacings->{"Columns" -> {
             Offset[0.27999999999999997`], {
              Offset[0.5599999999999999]}, 
             Offset[0.27999999999999997`]}, "Rows" -> {
             Offset[0.2], {
              Offset[0.4]}, 
             Offset[0.2]}}],
        Column], "\[NoBreak]", ")"}]},
     {
      RowBox[{"(", "\[NoBreak]", 
       TagBox[GridBox[{
          {"\<\"-------\"\>"},
          {"\<\"-------\"\>"},
          {"\<\"-------\"\>"},
          {"\<\"-------\"\>"}
         },
         GridBoxAlignment->{"Columns" -> {{Center}}, "Rows" -> {{Baseline}}},
         GridBoxSpacings->{"Columns" -> {
             Offset[0.27999999999999997`], {
              Offset[0.5599999999999999]}, 
             Offset[0.27999999999999997`]}, "Rows" -> {
             Offset[0.2], {
              Offset[0.4]}, 
             Offset[0.2]}}],
        Column], "\[NoBreak]", ")"}], 
      RowBox[{"(", "\[NoBreak]", 
       TagBox[GridBox[{
          {"\<\"-------\"\>"},
          {"\<\"-------\"\>"},
          {
           RowBox[{"{", 
            RowBox[{"2", ",", "2", ",", "3"}], "}"}]},
          {"\<\"-------\"\>"}
         },
         GridBoxAlignment->{"Columns" -> {{Center}}, "Rows" -> {{Baseline}}},
         GridBoxSpacings->{"Columns" -> {
             Offset[0.27999999999999997`], {
              Offset[0.5599999999999999]}, 
             Offset[0.27999999999999997`]}, "Rows" -> {
             Offset[0.2], {
              Offset[0.4]}, 
             Offset[0.2]}}],
        Column], "\[NoBreak]", ")"}], 
      RowBox[{"(", "\[NoBreak]", 
       TagBox[GridBox[{
          {"\<\"-------\"\>"},
          {"\<\"-------\"\>"},
          {"\<\"-------\"\>"},
          {"\<\"-------\"\>"}
         },
         GridBoxAlignment->{"Columns" -> {{Center}}, "Rows" -> {{Baseline}}},
         GridBoxSpacings->{"Columns" -> {
             Offset[0.27999999999999997`], {
              Offset[0.5599999999999999]}, 
             Offset[0.27999999999999997`]}, "Rows" -> {
             Offset[0.2], {
              Offset[0.4]}, 
             Offset[0.2]}}],
        Column], "\[NoBreak]", ")"}], 
      RowBox[{"(", "\[NoBreak]", 
       TagBox[GridBox[{
          {"\<\"-------\"\>"},
          {"\<\"-------\"\>"},
          {"\<\"-------\"\>"},
          {"\<\"-------\"\>"}
         },
         GridBoxAlignment->{"Columns" -> {{Center}}, "Rows" -> {{Baseline}}},
         GridBoxSpacings->{"Columns" -> {
             Offset[0.27999999999999997`], {
              Offset[0.5599999999999999]}, 
             Offset[0.27999999999999997`]}, "Rows" -> {
             Offset[0.2], {
              Offset[0.4]}, 
             Offset[0.2]}}],
        Column], "\[NoBreak]", ")"}]},
     {
      RowBox[{"(", "\[NoBreak]", 
       TagBox[GridBox[{
          {"\<\"-------\"\>"},
          {"\<\"-------\"\>"},
          {"\<\"-------\"\>"},
          {"\<\"-------\"\>"}
         },
         GridBoxAlignment->{"Columns" -> {{Center}}, "Rows" -> {{Baseline}}},
         GridBoxSpacings->{"Columns" -> {
             Offset[0.27999999999999997`], {
              Offset[0.5599999999999999]}, 
             Offset[0.27999999999999997`]}, "Rows" -> {
             Offset[0.2], {
              Offset[0.4]}, 
             Offset[0.2]}}],
        Column], "\[NoBreak]", ")"}], 
      RowBox[{"(", "\[NoBreak]", 
       TagBox[GridBox[{
          {"\<\"-------\"\>"},
          {"\<\"-------\"\>"},
          {
           RowBox[{"{", 
            RowBox[{"3", ",", "2", ",", "3"}], "}"}]},
          {"\<\"-------\"\>"}
         },
         GridBoxAlignment->{"Columns" -> {{Center}}, "Rows" -> {{Baseline}}},
         GridBoxSpacings->{"Columns" -> {
             Offset[0.27999999999999997`], {
              Offset[0.5599999999999999]}, 
             Offset[0.27999999999999997`]}, "Rows" -> {
             Offset[0.2], {
              Offset[0.4]}, 
             Offset[0.2]}}],
        Column], "\[NoBreak]", ")"}], 
      RowBox[{"(", "\[NoBreak]", 
       TagBox[GridBox[{
          {"\<\"-------\"\>"},
          {"\<\"-------\"\>"},
          {"\<\"-------\"\>"},
          {
           RowBox[{"{", 
            RowBox[{"3", ",", "3", ",", "4"}], "}"}]}
         },
         GridBoxAlignment->{"Columns" -> {{Center}}, "Rows" -> {{Baseline}}},
         GridBoxSpacings->{"Columns" -> {
             Offset[0.27999999999999997`], {
              Offset[0.5599999999999999]}, 
             Offset[0.27999999999999997`]}, "Rows" -> {
             Offset[0.2], {
              Offset[0.4]}, 
             Offset[0.2]}}],
        Column], "\[NoBreak]", ")"}], 
      RowBox[{"(", "\[NoBreak]", 
       TagBox[GridBox[{
          {"\<\"-------\"\>"},
          {"\<\"-------\"\>"},
          {"\<\"-------\"\>"},
          {"\<\"-------\"\>"}
         },
         GridBoxAlignment->{"Columns" -> {{Center}}, "Rows" -> {{Baseline}}},
         GridBoxSpacings->{"Columns" -> {
             Offset[0.27999999999999997`], {
              Offset[0.5599999999999999]}, 
             Offset[0.27999999999999997`]}, "Rows" -> {
             Offset[0.2], {
              Offset[0.4]}, 
             Offset[0.2]}}],
        Column], "\[NoBreak]", ")"}]},
     {
      RowBox[{"(", "\[NoBreak]", 
       TagBox[GridBox[{
          {"\<\"-------\"\>"},
          {"\<\"-------\"\>"},
          {"\<\"-------\"\>"},
          {"\<\"-------\"\>"}
         },
         GridBoxAlignment->{"Columns" -> {{Center}}, "Rows" -> {{Baseline}}},
         GridBoxSpacings->{"Columns" -> {
             Offset[0.27999999999999997`], {
              Offset[0.5599999999999999]}, 
             Offset[0.27999999999999997`]}, "Rows" -> {
             Offset[0.2], {
              Offset[0.4]}, 
             Offset[0.2]}}],
        Column], "\[NoBreak]", ")"}], 
      RowBox[{"(", "\[NoBreak]", 
       TagBox[GridBox[{
          {"\<\"-------\"\>"},
          {"\<\"-------\"\>"},
          {
           RowBox[{"{", 
            RowBox[{"4", ",", "2", ",", "3"}], "}"}]},
          {"\<\"-------\"\>"}
         },
         GridBoxAlignment->{"Columns" -> {{Center}}, "Rows" -> {{Baseline}}},
         GridBoxSpacings->{"Columns" -> {
             Offset[0.27999999999999997`], {
              Offset[0.5599999999999999]}, 
             Offset[0.27999999999999997`]}, "Rows" -> {
             Offset[0.2], {
              Offset[0.4]}, 
             Offset[0.2]}}],
        Column], "\[NoBreak]", ")"}], 
      RowBox[{"(", "\[NoBreak]", 
       TagBox[GridBox[{
          {"\<\"-------\"\>"},
          {"\<\"-------\"\>"},
          {"\<\"-------\"\>"},
          {"\<\"-------\"\>"}
         },
         GridBoxAlignment->{"Columns" -> {{Center}}, "Rows" -> {{Baseline}}},
         GridBoxSpacings->{"Columns" -> {
             Offset[0.27999999999999997`], {
              Offset[0.5599999999999999]}, 
             Offset[0.27999999999999997`]}, "Rows" -> {
             Offset[0.2], {
              Offset[0.4]}, 
             Offset[0.2]}}],
        Column], "\[NoBreak]", ")"}], 
      RowBox[{"(", "\[NoBreak]", 
       TagBox[GridBox[{
          {"\<\"-------\"\>"},
          {"\<\"-------\"\>"},
          {
           RowBox[{"{", 
            RowBox[{"4", ",", "4", ",", "3"}], "}"}]},
          {"\<\"-------\"\>"}
         },
         GridBoxAlignment->{"Columns" -> {{Center}}, "Rows" -> {{Baseline}}},
         GridBoxSpacings->{"Columns" -> {
             Offset[0.27999999999999997`], {
              Offset[0.5599999999999999]}, 
             Offset[0.27999999999999997`]}, "Rows" -> {
             Offset[0.2], {
              Offset[0.4]}, 
             Offset[0.2]}}],
        Column], "\[NoBreak]", ")"}]}
    },
    GridBoxAlignment->{"Columns" -> {{Center}}, "Rows" -> {{Baseline}}},
    GridBoxSpacings->{"Columns" -> {
        Offset[0.27999999999999997`], {
         Offset[0.7]}, 
        Offset[0.27999999999999997`]}, "Rows" -> {
        Offset[0.2], {
         Offset[0.4]}, 
        Offset[0.2]}}], "\[NoBreak]", ")"}],
  Function[BoxForm`e$, 
   MatrixForm[BoxForm`e$]]]], "Print",
 CellGroupingRules->{"GroupTogetherGrouping", 10003.},
 CellChangeTimes->{
  3.994935383055189*^9, 3.995292433364366*^9, 3.995293440273827*^9, 
   3.995339248079112*^9, 3.9953396489305477`*^9, 3.995544588333788*^9, {
   3.995809502676392*^9, 3.995809531138775*^9}, 3.995809816208808*^9, 
   3.995809869820754*^9, 3.995969581387721*^9, 3.995973440914247*^9, 
   3.996499573212145*^9, 3.9964996156039877`*^9, 3.996499657762024*^9, 
   4.000233664088073*^9, 4.000233711018367*^9, 4.000233796335525*^9},
 CellLabel->
  "During evaluation of \
In[1418]:=",ExpressionUUID->"6a535009-d4d2-4dcc-b565-36362cf35353"],

Cell[BoxData["\<\"TripletCodesBoth[m,n]:\"\>"], "Print",
 CellGroupingRules->{"GroupTogetherGrouping", 10003.},
 CellChangeTimes->{
  3.994935383055189*^9, 3.995292433364366*^9, 3.995293440273827*^9, 
   3.995339248079112*^9, 3.9953396489305477`*^9, 3.995544588333788*^9, {
   3.995809502676392*^9, 3.995809531138775*^9}, 3.995809816208808*^9, 
   3.995809869820754*^9, 3.995969581387721*^9, 3.995973440914247*^9, 
   3.996499573212145*^9, 3.9964996156039877`*^9, 3.996499657762024*^9, 
   4.000233664088073*^9, 4.000233711018367*^9, 4.0002337963373747`*^9},
 CellLabel->
  "During evaluation of \
In[1418]:=",ExpressionUUID->"f190b78b-5315-4dda-9077-0b7e0b2b29d3"],

Cell[BoxData[
 RowBox[{"{", 
  RowBox[{
   RowBox[{"{", 
    RowBox[{
     RowBox[{"{", 
      RowBox[{
       RowBox[{"{", 
        RowBox[{"1", ",", "3"}], "}"}], ",", 
       RowBox[{"{", 
        RowBox[{"1", ",", "4"}], "}"}], ",", 
       RowBox[{"{", 
        RowBox[{"2", ",", "1"}], "}"}], ",", 
       RowBox[{"{", 
        RowBox[{"2", ",", "3"}], "}"}]}], "}"}], ",", 
     RowBox[{"{", 
      RowBox[{
       RowBox[{"{", 
        RowBox[{"1", ",", "2", ",", "4"}], "}"}], ",", 
       RowBox[{"{", 
        RowBox[{"2", ",", "2", ",", "4"}], "}"}], ",", 
       RowBox[{"{", 
        RowBox[{"3", ",", "2", ",", "4"}], "}"}], ",", 
       RowBox[{"{", 
        RowBox[{"3", ",", "3", ",", "4"}], "}"}], ",", 
       RowBox[{"{", 
        RowBox[{"4", ",", "2", ",", "4"}], "}"}], ",", 
       RowBox[{"{", 
        RowBox[{"4", ",", "4", ",", "3"}], "}"}]}], "}"}]}], "}"}], ",", 
   RowBox[{"{", 
    RowBox[{
     RowBox[{"{", 
      RowBox[{
       RowBox[{"{", 
        RowBox[{"1", ",", "3"}], "}"}], ",", 
       RowBox[{"{", 
        RowBox[{"1", ",", "4"}], "}"}], ",", 
       RowBox[{"{", 
        RowBox[{"2", ",", "1"}], "}"}], ",", 
       RowBox[{"{", 
        RowBox[{"2", ",", "3"}], "}"}]}], "}"}], ",", 
     RowBox[{"{", 
      RowBox[{
       RowBox[{"{", 
        RowBox[{"1", ",", "2", ",", "4"}], "}"}], ",", 
       RowBox[{"{", 
        RowBox[{"2", ",", "2", ",", "4"}], "}"}], ",", 
       RowBox[{"{", 
        RowBox[{"3", ",", "2", ",", "4"}], "}"}], ",", 
       RowBox[{"{", 
        RowBox[{"3", ",", "4", ",", "3"}], "}"}], ",", 
       RowBox[{"{", 
        RowBox[{"4", ",", "2", ",", "4"}], "}"}], ",", 
       RowBox[{"{", 
        RowBox[{"4", ",", "4", ",", "3"}], "}"}]}], "}"}]}], "}"}], ",", 
   RowBox[{"{", 
    RowBox[{
     RowBox[{"{", 
      RowBox[{
       RowBox[{"{", 
        RowBox[{"1", ",", "3"}], "}"}], ",", 
       RowBox[{"{", 
        RowBox[{"1", ",", "4"}], "}"}], ",", 
       RowBox[{"{", 
        RowBox[{"2", ",", "1"}], "}"}], ",", 
       RowBox[{"{", 
        RowBox[{"2", ",", "4"}], "}"}]}], "}"}], ",", 
     RowBox[{"{", 
      RowBox[{
       RowBox[{"{", 
        RowBox[{"1", ",", "2", ",", "3"}], "}"}], ",", 
       RowBox[{"{", 
        RowBox[{"2", ",", "2", ",", "3"}], "}"}], ",", 
       RowBox[{"{", 
        RowBox[{"3", ",", "2", ",", "3"}], "}"}], ",", 
       RowBox[{"{", 
        RowBox[{"3", ",", "3", ",", "4"}], "}"}], ",", 
       RowBox[{"{", 
        RowBox[{"4", ",", "2", ",", "3"}], "}"}], ",", 
       RowBox[{"{", 
        RowBox[{"4", ",", "4", ",", "3"}], "}"}]}], "}"}]}], "}"}], ",", 
   RowBox[{"{", 
    RowBox[{
     RowBox[{"{", 
      RowBox[{
       RowBox[{"{", 
        RowBox[{"1", ",", "3"}], "}"}], ",", 
       RowBox[{"{", 
        RowBox[{"1", ",", "4"}], "}"}], ",", 
       RowBox[{"{", 
        RowBox[{"2", ",", "1"}], "}"}], ",", 
       RowBox[{"{", 
        RowBox[{"2", ",", "4"}], "}"}]}], "}"}], ",", 
     RowBox[{"{", 
      RowBox[{
       RowBox[{"{", 
        RowBox[{"1", ",", "2", ",", "3"}], "}"}], ",", 
       RowBox[{"{", 
        RowBox[{"2", ",", "2", ",", "3"}], "}"}], ",", 
       RowBox[{"{", 
        RowBox[{"3", ",", "2", ",", "3"}], "}"}], ",", 
       RowBox[{"{", 
        RowBox[{"3", ",", "4", ",", "3"}], "}"}], ",", 
       RowBox[{"{", 
        RowBox[{"4", ",", "2", ",", "3"}], "}"}], ",", 
       RowBox[{"{", 
        RowBox[{"4", ",", "4", ",", "3"}], "}"}]}], "}"}]}], "}"}], ",", 
   RowBox[{"{", 
    RowBox[{
     RowBox[{"{", 
      RowBox[{
       RowBox[{"{", 
        RowBox[{"1", ",", "3"}], "}"}], ",", 
       RowBox[{"{", 
        RowBox[{"2", ",", "3"}], "}"}], ",", 
       RowBox[{"{", 
        RowBox[{"2", ",", "4"}], "}"}], ",", 
       RowBox[{"{", 
        RowBox[{"3", ",", "4"}], "}"}]}], "}"}], ",", 
     RowBox[{"{", 
      RowBox[{
       RowBox[{"{", 
        RowBox[{"1", ",", "1", ",", "4"}], "}"}], ",", 
       RowBox[{"{", 
        RowBox[{"1", ",", "2", ",", "1"}], "}"}], ",", 
       RowBox[{"{", 
        RowBox[{"2", ",", "2", ",", "1"}], "}"}], ",", 
       RowBox[{"{", 
        RowBox[{"4", ",", "2", ",", "1"}], "}"}], ",", 
       RowBox[{"{", 
        RowBox[{"4", ",", "3", ",", "1"}], "}"}], ",", 
       RowBox[{"{", 
        RowBox[{"4", ",", "4", ",", "1"}], "}"}]}], "}"}]}], "}"}], ",", 
   RowBox[{"{", 
    RowBox[{
     RowBox[{"{", 
      RowBox[{
       RowBox[{"{", 
        RowBox[{"1", ",", "3"}], "}"}], ",", 
       RowBox[{"{", 
        RowBox[{"2", ",", "3"}], "}"}], ",", 
       RowBox[{"{", 
        RowBox[{"2", ",", "4"}], "}"}], ",", 
       RowBox[{"{", 
        RowBox[{"3", ",", "4"}], "}"}]}], "}"}], ",", 
     RowBox[{"{", 
      RowBox[{
       RowBox[{"{", 
        RowBox[{"1", ",", "2", ",", "1"}], "}"}], ",", 
       RowBox[{"{", 
        RowBox[{"1", ",", "4", ",", "1"}], "}"}], ",", 
       RowBox[{"{", 
        RowBox[{"2", ",", "2", ",", "1"}], "}"}], ",", 
       RowBox[{"{", 
        RowBox[{"4", ",", "2", ",", "1"}], "}"}], ",", 
       RowBox[{"{", 
        RowBox[{"4", ",", "3", ",", "1"}], "}"}], ",", 
       RowBox[{"{", 
        RowBox[{"4", ",", "4", ",", "1"}], "}"}]}], "}"}]}], "}"}], ",", 
   RowBox[{"{", 
    RowBox[{
     RowBox[{"{", 
      RowBox[{
       RowBox[{"{", 
        RowBox[{"2", ",", "1"}], "}"}], ",", 
       RowBox[{"{", 
        RowBox[{"2", ",", "3"}], "}"}], ",", 
       RowBox[{"{", 
        RowBox[{"3", ",", "1"}], "}"}], ",", 
       RowBox[{"{", 
        RowBox[{"3", ",", "4"}], "}"}]}], "}"}], ",", 
     RowBox[{"{", 
      RowBox[{
       RowBox[{"{", 
        RowBox[{"1", ",", "1", ",", "4"}], "}"}], ",", 
       RowBox[{"{", 
        RowBox[{"1", ",", "2", ",", "4"}], "}"}], ",", 
       RowBox[{"{", 
        RowBox[{"2", ",", "2", ",", "4"}], "}"}], ",", 
       RowBox[{"{", 
        RowBox[{"3", ",", "2", ",", "4"}], "}"}], ",", 
       RowBox[{"{", 
        RowBox[{"4", ",", "2", ",", "4"}], "}"}], ",", 
       RowBox[{"{", 
        RowBox[{"4", ",", "4", ",", "1"}], "}"}]}], "}"}]}], "}"}], ",", 
   RowBox[{"{", 
    RowBox[{
     RowBox[{"{", 
      RowBox[{
       RowBox[{"{", 
        RowBox[{"2", ",", "1"}], "}"}], ",", 
       RowBox[{"{", 
        RowBox[{"2", ",", "3"}], "}"}], ",", 
       RowBox[{"{", 
        RowBox[{"3", ",", "1"}], "}"}], ",", 
       RowBox[{"{", 
        RowBox[{"3", ",", "4"}], "}"}]}], "}"}], ",", 
     RowBox[{"{", 
      RowBox[{
       RowBox[{"{", 
        RowBox[{"1", ",", "2", ",", "4"}], "}"}], ",", 
       RowBox[{"{", 
        RowBox[{"1", ",", "4", ",", "1"}], "}"}], ",", 
       RowBox[{"{", 
        RowBox[{"2", ",", "2", ",", "4"}], "}"}], ",", 
       RowBox[{"{", 
        RowBox[{"3", ",", "2", ",", "4"}], "}"}], ",", 
       RowBox[{"{", 
        RowBox[{"4", ",", "2", ",", "4"}], "}"}], ",", 
       RowBox[{"{", 
        RowBox[{"4", ",", "4", ",", "1"}], "}"}]}], "}"}]}], "}"}], ",", 
   RowBox[{"{", 
    RowBox[{
     RowBox[{"{", 
      RowBox[{
       RowBox[{"{", 
        RowBox[{"2", ",", "3"}], "}"}], ",", 
       RowBox[{"{", 
        RowBox[{"2", ",", "4"}], "}"}], ",", 
       RowBox[{"{", 
        RowBox[{"3", ",", "1"}], "}"}], ",", 
       RowBox[{"{", 
        RowBox[{"3", ",", "4"}], "}"}]}], "}"}], ",", 
     RowBox[{"{", 
      RowBox[{
       RowBox[{"{", 
        RowBox[{"1", ",", "1", ",", "4"}], "}"}], ",", 
       RowBox[{"{", 
        RowBox[{"1", ",", "2", ",", "1"}], "}"}], ",", 
       RowBox[{"{", 
        RowBox[{"2", ",", "2", ",", "1"}], "}"}], ",", 
       RowBox[{"{", 
        RowBox[{"3", ",", "2", ",", "1"}], "}"}], ",", 
       RowBox[{"{", 
        RowBox[{"4", ",", "2", ",", "1"}], "}"}], ",", 
       RowBox[{"{", 
        RowBox[{"4", ",", "4", ",", "1"}], "}"}]}], "}"}]}], "}"}], ",", 
   RowBox[{"{", 
    RowBox[{
     RowBox[{"{", 
      RowBox[{
       RowBox[{"{", 
        RowBox[{"2", ",", "3"}], "}"}], ",", 
       RowBox[{"{", 
        RowBox[{"2", ",", "4"}], "}"}], ",", 
       RowBox[{"{", 
        RowBox[{"3", ",", "1"}], "}"}], ",", 
       RowBox[{"{", 
        RowBox[{"3", ",", "4"}], "}"}]}], "}"}], ",", 
     RowBox[{"{", 
      RowBox[{
       RowBox[{"{", 
        RowBox[{"1", ",", "2", ",", "1"}], "}"}], ",", 
       RowBox[{"{", 
        RowBox[{"1", ",", "4", ",", "1"}], "}"}], ",", 
       RowBox[{"{", 
        RowBox[{"2", ",", "2", ",", "1"}], "}"}], ",", 
       RowBox[{"{", 
        RowBox[{"3", ",", "2", ",", "1"}], "}"}], ",", 
       RowBox[{"{", 
        RowBox[{"4", ",", "2", ",", "1"}], "}"}], ",", 
       RowBox[{"{", 
        RowBox[{"4", ",", "4", ",", "1"}], "}"}]}], "}"}]}], "}"}]}], 
  "}"}]], "Output",
 CellGroupingRules->{"GroupTogetherGrouping", 10003.},
 CellChangeTimes->{
  3.994935383057694*^9, 3.995292433379819*^9, 3.9952934402792*^9, 
   3.995339248084236*^9, 3.995339648940083*^9, 3.995544588347473*^9, {
   3.995809502681909*^9, 3.995809531142481*^9}, 3.995809816212305*^9, 
   3.995809869829611*^9, 3.995969581390746*^9, 3.995973440920829*^9, 
   3.9964995732176847`*^9, 3.996499615609611*^9, 3.996499657767521*^9, 
   4.000233664091613*^9, 4.000233711021933*^9, 4.000233796339055*^9},
 CellLabel->
  "Out[1442]=",ExpressionUUID->"92ce01a5-e52f-4b5c-88ae-c2f4d5c683a6"],

Cell[BoxData["\<\"\"\>"], "Print",
 CellGroupingRules->{"GroupTogetherGrouping", 10003.},
 CellChangeTimes->{
  3.994935383055189*^9, 3.995292433364366*^9, 3.995293440273827*^9, 
   3.995339248079112*^9, 3.9953396489305477`*^9, 3.995544588333788*^9, {
   3.995809502676392*^9, 3.995809531138775*^9}, 3.995809816208808*^9, 
   3.995809869820754*^9, 3.995969581387721*^9, 3.995973440914247*^9, 
   3.996499573212145*^9, 3.9964996156039877`*^9, 3.996499657762024*^9, 
   4.000233664088073*^9, 4.000233711018367*^9, 4.000233796341218*^9},
 CellLabel->
  "During evaluation of \
In[1418]:=",ExpressionUUID->"d0d47e6f-1600-4fcb-98b9-7648fbedb4c1"],

Cell[BoxData[
 RowBox[{"{", 
  RowBox[{
   RowBox[{"{", 
    RowBox[{"1", ",", "3"}], "}"}], ",", 
   RowBox[{"{", 
    RowBox[{"1", ",", "4"}], "}"}], ",", 
   RowBox[{"{", 
    RowBox[{"2", ",", "1"}], "}"}], ",", 
   RowBox[{"{", 
    RowBox[{"2", ",", "3"}], "}"}]}], "}"}]], "Print",
 CellGroupingRules->{"GroupTogetherGrouping", 10003.},
 CellChangeTimes->{
  3.994935383055189*^9, 3.995292433364366*^9, 3.995293440273827*^9, 
   3.995339248079112*^9, 3.9953396489305477`*^9, 3.995544588333788*^9, {
   3.995809502676392*^9, 3.995809531138775*^9}, 3.995809816208808*^9, 
   3.995809869820754*^9, 3.995969581387721*^9, 3.995973440914247*^9, 
   3.996499573212145*^9, 3.9964996156039877`*^9, 3.996499657762024*^9, 
   4.000233664088073*^9, 4.000233711018367*^9, 4.000233796342991*^9},
 CellLabel->
  "During evaluation of \
In[1418]:=",ExpressionUUID->"51f8a1e1-8e28-4505-ad69-0893087244cd"],

Cell[BoxData[
 TagBox[
  RowBox[{"(", "\[NoBreak]", GridBox[{
     {
      RowBox[{"(", "\[NoBreak]", 
       TagBox[GridBox[{
          {"\<\"-------\"\>"},
          {"\<\"-------\"\>"},
          {"\<\"-------\"\>"},
          {"\<\"-------\"\>"}
         },
         GridBoxAlignment->{"Columns" -> {{Center}}, "Rows" -> {{Baseline}}},
         GridBoxSpacings->{"Columns" -> {
             Offset[0.27999999999999997`], {
              Offset[0.5599999999999999]}, 
             Offset[0.27999999999999997`]}, "Rows" -> {
             Offset[0.2], {
              Offset[0.4]}, 
             Offset[0.2]}}],
        Column], "\[NoBreak]", ")"}], 
      RowBox[{"(", "\[NoBreak]", 
       TagBox[GridBox[{
          {"\<\"-------\"\>"},
          {"\<\"-------\"\>"},
          {"\<\"-------\"\>"},
          {
           RowBox[{"{", 
            RowBox[{"1", ",", "2", ",", "4"}], "}"}]}
         },
         GridBoxAlignment->{"Columns" -> {{Center}}, "Rows" -> {{Baseline}}},
         GridBoxSpacings->{"Columns" -> {
             Offset[0.27999999999999997`], {
              Offset[0.5599999999999999]}, 
             Offset[0.27999999999999997`]}, "Rows" -> {
             Offset[0.2], {
              Offset[0.4]}, 
             Offset[0.2]}}],
        Column], "\[NoBreak]", ")"}], 
      RowBox[{"(", "\[NoBreak]", 
       TagBox[GridBox[{
          {"\<\"-------\"\>"},
          {"\<\"-------\"\>"},
          {"\<\"-------\"\>"},
          {"\<\"-------\"\>"}
         },
         GridBoxAlignment->{"Columns" -> {{Center}}, "Rows" -> {{Baseline}}},
         GridBoxSpacings->{"Columns" -> {
             Offset[0.27999999999999997`], {
              Offset[0.5599999999999999]}, 
             Offset[0.27999999999999997`]}, "Rows" -> {
             Offset[0.2], {
              Offset[0.4]}, 
             Offset[0.2]}}],
        Column], "\[NoBreak]", ")"}], 
      RowBox[{"(", "\[NoBreak]", 
       TagBox[GridBox[{
          {"\<\"-------\"\>"},
          {"\<\"-------\"\>"},
          {"\<\"-------\"\>"},
          {"\<\"-------\"\>"}
         },
         GridBoxAlignment->{"Columns" -> {{Center}}, "Rows" -> {{Baseline}}},
         GridBoxSpacings->{"Columns" -> {
             Offset[0.27999999999999997`], {
              Offset[0.5599999999999999]}, 
             Offset[0.27999999999999997`]}, "Rows" -> {
             Offset[0.2], {
              Offset[0.4]}, 
             Offset[0.2]}}],
        Column], "\[NoBreak]", ")"}]},
     {
      RowBox[{"(", "\[NoBreak]", 
       TagBox[GridBox[{
          {"\<\"-------\"\>"},
          {"\<\"-------\"\>"},
          {"\<\"-------\"\>"},
          {"\<\"-------\"\>"}
         },
         GridBoxAlignment->{"Columns" -> {{Center}}, "Rows" -> {{Baseline}}},
         GridBoxSpacings->{"Columns" -> {
             Offset[0.27999999999999997`], {
              Offset[0.5599999999999999]}, 
             Offset[0.27999999999999997`]}, "Rows" -> {
             Offset[0.2], {
              Offset[0.4]}, 
             Offset[0.2]}}],
        Column], "\[NoBreak]", ")"}], 
      RowBox[{"(", "\[NoBreak]", 
       TagBox[GridBox[{
          {"\<\"-------\"\>"},
          {"\<\"-------\"\>"},
          {"\<\"-------\"\>"},
          {
           RowBox[{"{", 
            RowBox[{"2", ",", "2", ",", "4"}], "}"}]}
         },
         GridBoxAlignment->{"Columns" -> {{Center}}, "Rows" -> {{Baseline}}},
         GridBoxSpacings->{"Columns" -> {
             Offset[0.27999999999999997`], {
              Offset[0.5599999999999999]}, 
             Offset[0.27999999999999997`]}, "Rows" -> {
             Offset[0.2], {
              Offset[0.4]}, 
             Offset[0.2]}}],
        Column], "\[NoBreak]", ")"}], 
      RowBox[{"(", "\[NoBreak]", 
       TagBox[GridBox[{
          {"\<\"-------\"\>"},
          {"\<\"-------\"\>"},
          {"\<\"-------\"\>"},
          {"\<\"-------\"\>"}
         },
         GridBoxAlignment->{"Columns" -> {{Center}}, "Rows" -> {{Baseline}}},
         GridBoxSpacings->{"Columns" -> {
             Offset[0.27999999999999997`], {
              Offset[0.5599999999999999]}, 
             Offset[0.27999999999999997`]}, "Rows" -> {
             Offset[0.2], {
              Offset[0.4]}, 
             Offset[0.2]}}],
        Column], "\[NoBreak]", ")"}], 
      RowBox[{"(", "\[NoBreak]", 
       TagBox[GridBox[{
          {"\<\"-------\"\>"},
          {"\<\"-------\"\>"},
          {"\<\"-------\"\>"},
          {"\<\"-------\"\>"}
         },
         GridBoxAlignment->{"Columns" -> {{Center}}, "Rows" -> {{Baseline}}},
         GridBoxSpacings->{"Columns" -> {
             Offset[0.27999999999999997`], {
              Offset[0.5599999999999999]}, 
             Offset[0.27999999999999997`]}, "Rows" -> {
             Offset[0.2], {
              Offset[0.4]}, 
             Offset[0.2]}}],
        Column], "\[NoBreak]", ")"}]},
     {
      RowBox[{"(", "\[NoBreak]", 
       TagBox[GridBox[{
          {"\<\"-------\"\>"},
          {"\<\"-------\"\>"},
          {"\<\"-------\"\>"},
          {"\<\"-------\"\>"}
         },
         GridBoxAlignment->{"Columns" -> {{Center}}, "Rows" -> {{Baseline}}},
         GridBoxSpacings->{"Columns" -> {
             Offset[0.27999999999999997`], {
              Offset[0.5599999999999999]}, 
             Offset[0.27999999999999997`]}, "Rows" -> {
             Offset[0.2], {
              Offset[0.4]}, 
             Offset[0.2]}}],
        Column], "\[NoBreak]", ")"}], 
      RowBox[{"(", "\[NoBreak]", 
       TagBox[GridBox[{
          {"\<\"-------\"\>"},
          {"\<\"-------\"\>"},
          {"\<\"-------\"\>"},
          {
           RowBox[{"{", 
            RowBox[{"3", ",", "2", ",", "4"}], "}"}]}
         },
         GridBoxAlignment->{"Columns" -> {{Center}}, "Rows" -> {{Baseline}}},
         GridBoxSpacings->{"Columns" -> {
             Offset[0.27999999999999997`], {
              Offset[0.5599999999999999]}, 
             Offset[0.27999999999999997`]}, "Rows" -> {
             Offset[0.2], {
              Offset[0.4]}, 
             Offset[0.2]}}],
        Column], "\[NoBreak]", ")"}], 
      RowBox[{"(", "\[NoBreak]", 
       TagBox[GridBox[{
          {"\<\"-------\"\>"},
          {"\<\"-------\"\>"},
          {"\<\"-------\"\>"},
          {
           RowBox[{"{", 
            RowBox[{"3", ",", "3", ",", "4"}], "}"}]}
         },
         GridBoxAlignment->{"Columns" -> {{Center}}, "Rows" -> {{Baseline}}},
         GridBoxSpacings->{"Columns" -> {
             Offset[0.27999999999999997`], {
              Offset[0.5599999999999999]}, 
             Offset[0.27999999999999997`]}, "Rows" -> {
             Offset[0.2], {
              Offset[0.4]}, 
             Offset[0.2]}}],
        Column], "\[NoBreak]", ")"}], 
      RowBox[{"(", "\[NoBreak]", 
       TagBox[GridBox[{
          {"\<\"-------\"\>"},
          {"\<\"-------\"\>"},
          {"\<\"-------\"\>"},
          {"\<\"-------\"\>"}
         },
         GridBoxAlignment->{"Columns" -> {{Center}}, "Rows" -> {{Baseline}}},
         GridBoxSpacings->{"Columns" -> {
             Offset[0.27999999999999997`], {
              Offset[0.5599999999999999]}, 
             Offset[0.27999999999999997`]}, "Rows" -> {
             Offset[0.2], {
              Offset[0.4]}, 
             Offset[0.2]}}],
        Column], "\[NoBreak]", ")"}]},
     {
      RowBox[{"(", "\[NoBreak]", 
       TagBox[GridBox[{
          {"\<\"-------\"\>"},
          {"\<\"-------\"\>"},
          {"\<\"-------\"\>"},
          {"\<\"-------\"\>"}
         },
         GridBoxAlignment->{"Columns" -> {{Center}}, "Rows" -> {{Baseline}}},
         GridBoxSpacings->{"Columns" -> {
             Offset[0.27999999999999997`], {
              Offset[0.5599999999999999]}, 
             Offset[0.27999999999999997`]}, "Rows" -> {
             Offset[0.2], {
              Offset[0.4]}, 
             Offset[0.2]}}],
        Column], "\[NoBreak]", ")"}], 
      RowBox[{"(", "\[NoBreak]", 
       TagBox[GridBox[{
          {"\<\"-------\"\>"},
          {"\<\"-------\"\>"},
          {"\<\"-------\"\>"},
          {
           RowBox[{"{", 
            RowBox[{"4", ",", "2", ",", "4"}], "}"}]}
         },
         GridBoxAlignment->{"Columns" -> {{Center}}, "Rows" -> {{Baseline}}},
         GridBoxSpacings->{"Columns" -> {
             Offset[0.27999999999999997`], {
              Offset[0.5599999999999999]}, 
             Offset[0.27999999999999997`]}, "Rows" -> {
             Offset[0.2], {
              Offset[0.4]}, 
             Offset[0.2]}}],
        Column], "\[NoBreak]", ")"}], 
      RowBox[{"(", "\[NoBreak]", 
       TagBox[GridBox[{
          {"\<\"-------\"\>"},
          {"\<\"-------\"\>"},
          {"\<\"-------\"\>"},
          {"\<\"-------\"\>"}
         },
         GridBoxAlignment->{"Columns" -> {{Center}}, "Rows" -> {{Baseline}}},
         GridBoxSpacings->{"Columns" -> {
             Offset[0.27999999999999997`], {
              Offset[0.5599999999999999]}, 
             Offset[0.27999999999999997`]}, "Rows" -> {
             Offset[0.2], {
              Offset[0.4]}, 
             Offset[0.2]}}],
        Column], "\[NoBreak]", ")"}], 
      RowBox[{"(", "\[NoBreak]", 
       TagBox[GridBox[{
          {"\<\"-------\"\>"},
          {"\<\"-------\"\>"},
          {
           RowBox[{"{", 
            RowBox[{"4", ",", "4", ",", "3"}], "}"}]},
          {"\<\"-------\"\>"}
         },
         GridBoxAlignment->{"Columns" -> {{Center}}, "Rows" -> {{Baseline}}},
         GridBoxSpacings->{"Columns" -> {
             Offset[0.27999999999999997`], {
              Offset[0.5599999999999999]}, 
             Offset[0.27999999999999997`]}, "Rows" -> {
             Offset[0.2], {
              Offset[0.4]}, 
             Offset[0.2]}}],
        Column], "\[NoBreak]", ")"}]}
    },
    GridBoxAlignment->{"Columns" -> {{Center}}, "Rows" -> {{Baseline}}},
    GridBoxSpacings->{"Columns" -> {
        Offset[0.27999999999999997`], {
         Offset[0.7]}, 
        Offset[0.27999999999999997`]}, "Rows" -> {
        Offset[0.2], {
         Offset[0.4]}, 
        Offset[0.2]}}], "\[NoBreak]", ")"}],
  Function[BoxForm`e$, 
   MatrixForm[BoxForm`e$]]]], "Print",
 CellGroupingRules->{"GroupTogetherGrouping", 10003.},
 CellChangeTimes->{
  3.994935383055189*^9, 3.995292433364366*^9, 3.995293440273827*^9, 
   3.995339248079112*^9, 3.9953396489305477`*^9, 3.995544588333788*^9, {
   3.995809502676392*^9, 3.995809531138775*^9}, 3.995809816208808*^9, 
   3.995809869820754*^9, 3.995969581387721*^9, 3.995973440914247*^9, 
   3.996499573212145*^9, 3.9964996156039877`*^9, 3.996499657762024*^9, 
   4.000233664088073*^9, 4.000233711018367*^9, 4.0002337963445168`*^9},
 CellLabel->
  "During evaluation of \
In[1418]:=",ExpressionUUID->"6ffb1ebf-ca2d-472d-b5c6-877ebb5a2f18"],

Cell[BoxData["\<\"\"\>"], "Print",
 CellGroupingRules->{"GroupTogetherGrouping", 10003.},
 CellChangeTimes->{
  3.994935383055189*^9, 3.995292433364366*^9, 3.995293440273827*^9, 
   3.995339248079112*^9, 3.9953396489305477`*^9, 3.995544588333788*^9, {
   3.995809502676392*^9, 3.995809531138775*^9}, 3.995809816208808*^9, 
   3.995809869820754*^9, 3.995969581387721*^9, 3.995973440914247*^9, 
   3.996499573212145*^9, 3.9964996156039877`*^9, 3.996499657762024*^9, 
   4.000233664088073*^9, 4.000233711018367*^9, 4.0002337963463306`*^9},
 CellLabel->
  "During evaluation of \
In[1418]:=",ExpressionUUID->"5988ea2c-58b4-464a-b8e2-8d6280bb5936"],

Cell[BoxData[
 RowBox[{"{", 
  RowBox[{
   RowBox[{"{", 
    RowBox[{"1", ",", "3"}], "}"}], ",", 
   RowBox[{"{", 
    RowBox[{"1", ",", "4"}], "}"}], ",", 
   RowBox[{"{", 
    RowBox[{"2", ",", "1"}], "}"}], ",", 
   RowBox[{"{", 
    RowBox[{"2", ",", "3"}], "}"}]}], "}"}]], "Print",
 CellGroupingRules->{"GroupTogetherGrouping", 10003.},
 CellChangeTimes->{
  3.994935383055189*^9, 3.995292433364366*^9, 3.995293440273827*^9, 
   3.995339248079112*^9, 3.9953396489305477`*^9, 3.995544588333788*^9, {
   3.995809502676392*^9, 3.995809531138775*^9}, 3.995809816208808*^9, 
   3.995809869820754*^9, 3.995969581387721*^9, 3.995973440914247*^9, 
   3.996499573212145*^9, 3.9964996156039877`*^9, 3.996499657762024*^9, 
   4.000233664088073*^9, 4.000233711018367*^9, 4.0002337963475103`*^9},
 CellLabel->
  "During evaluation of \
In[1418]:=",ExpressionUUID->"f3b582d5-d03e-4e89-a0c1-5c8936a61c30"],

Cell[BoxData[
 TagBox[
  RowBox[{"(", "\[NoBreak]", GridBox[{
     {
      RowBox[{"(", "\[NoBreak]", 
       TagBox[GridBox[{
          {"\<\"-------\"\>"},
          {"\<\"-------\"\>"},
          {"\<\"-------\"\>"},
          {"\<\"-------\"\>"}
         },
         GridBoxAlignment->{"Columns" -> {{Center}}, "Rows" -> {{Baseline}}},
         GridBoxSpacings->{"Columns" -> {
             Offset[0.27999999999999997`], {
              Offset[0.5599999999999999]}, 
             Offset[0.27999999999999997`]}, "Rows" -> {
             Offset[0.2], {
              Offset[0.4]}, 
             Offset[0.2]}}],
        Column], "\[NoBreak]", ")"}], 
      RowBox[{"(", "\[NoBreak]", 
       TagBox[GridBox[{
          {"\<\"-------\"\>"},
          {"\<\"-------\"\>"},
          {"\<\"-------\"\>"},
          {
           RowBox[{"{", 
            RowBox[{"1", ",", "2", ",", "4"}], "}"}]}
         },
         GridBoxAlignment->{"Columns" -> {{Center}}, "Rows" -> {{Baseline}}},
         GridBoxSpacings->{"Columns" -> {
             Offset[0.27999999999999997`], {
              Offset[0.5599999999999999]}, 
             Offset[0.27999999999999997`]}, "Rows" -> {
             Offset[0.2], {
              Offset[0.4]}, 
             Offset[0.2]}}],
        Column], "\[NoBreak]", ")"}], 
      RowBox[{"(", "\[NoBreak]", 
       TagBox[GridBox[{
          {"\<\"-------\"\>"},
          {"\<\"-------\"\>"},
          {"\<\"-------\"\>"},
          {"\<\"-------\"\>"}
         },
         GridBoxAlignment->{"Columns" -> {{Center}}, "Rows" -> {{Baseline}}},
         GridBoxSpacings->{"Columns" -> {
             Offset[0.27999999999999997`], {
              Offset[0.5599999999999999]}, 
             Offset[0.27999999999999997`]}, "Rows" -> {
             Offset[0.2], {
              Offset[0.4]}, 
             Offset[0.2]}}],
        Column], "\[NoBreak]", ")"}], 
      RowBox[{"(", "\[NoBreak]", 
       TagBox[GridBox[{
          {"\<\"-------\"\>"},
          {"\<\"-------\"\>"},
          {"\<\"-------\"\>"},
          {"\<\"-------\"\>"}
         },
         GridBoxAlignment->{"Columns" -> {{Center}}, "Rows" -> {{Baseline}}},
         GridBoxSpacings->{"Columns" -> {
             Offset[0.27999999999999997`], {
              Offset[0.5599999999999999]}, 
             Offset[0.27999999999999997`]}, "Rows" -> {
             Offset[0.2], {
              Offset[0.4]}, 
             Offset[0.2]}}],
        Column], "\[NoBreak]", ")"}]},
     {
      RowBox[{"(", "\[NoBreak]", 
       TagBox[GridBox[{
          {"\<\"-------\"\>"},
          {"\<\"-------\"\>"},
          {"\<\"-------\"\>"},
          {"\<\"-------\"\>"}
         },
         GridBoxAlignment->{"Columns" -> {{Center}}, "Rows" -> {{Baseline}}},
         GridBoxSpacings->{"Columns" -> {
             Offset[0.27999999999999997`], {
              Offset[0.5599999999999999]}, 
             Offset[0.27999999999999997`]}, "Rows" -> {
             Offset[0.2], {
              Offset[0.4]}, 
             Offset[0.2]}}],
        Column], "\[NoBreak]", ")"}], 
      RowBox[{"(", "\[NoBreak]", 
       TagBox[GridBox[{
          {"\<\"-------\"\>"},
          {"\<\"-------\"\>"},
          {"\<\"-------\"\>"},
          {
           RowBox[{"{", 
            RowBox[{"2", ",", "2", ",", "4"}], "}"}]}
         },
         GridBoxAlignment->{"Columns" -> {{Center}}, "Rows" -> {{Baseline}}},
         GridBoxSpacings->{"Columns" -> {
             Offset[0.27999999999999997`], {
              Offset[0.5599999999999999]}, 
             Offset[0.27999999999999997`]}, "Rows" -> {
             Offset[0.2], {
              Offset[0.4]}, 
             Offset[0.2]}}],
        Column], "\[NoBreak]", ")"}], 
      RowBox[{"(", "\[NoBreak]", 
       TagBox[GridBox[{
          {"\<\"-------\"\>"},
          {"\<\"-------\"\>"},
          {"\<\"-------\"\>"},
          {"\<\"-------\"\>"}
         },
         GridBoxAlignment->{"Columns" -> {{Center}}, "Rows" -> {{Baseline}}},
         GridBoxSpacings->{"Columns" -> {
             Offset[0.27999999999999997`], {
              Offset[0.5599999999999999]}, 
             Offset[0.27999999999999997`]}, "Rows" -> {
             Offset[0.2], {
              Offset[0.4]}, 
             Offset[0.2]}}],
        Column], "\[NoBreak]", ")"}], 
      RowBox[{"(", "\[NoBreak]", 
       TagBox[GridBox[{
          {"\<\"-------\"\>"},
          {"\<\"-------\"\>"},
          {"\<\"-------\"\>"},
          {"\<\"-------\"\>"}
         },
         GridBoxAlignment->{"Columns" -> {{Center}}, "Rows" -> {{Baseline}}},
         GridBoxSpacings->{"Columns" -> {
             Offset[0.27999999999999997`], {
              Offset[0.5599999999999999]}, 
             Offset[0.27999999999999997`]}, "Rows" -> {
             Offset[0.2], {
              Offset[0.4]}, 
             Offset[0.2]}}],
        Column], "\[NoBreak]", ")"}]},
     {
      RowBox[{"(", "\[NoBreak]", 
       TagBox[GridBox[{
          {"\<\"-------\"\>"},
          {"\<\"-------\"\>"},
          {"\<\"-------\"\>"},
          {"\<\"-------\"\>"}
         },
         GridBoxAlignment->{"Columns" -> {{Center}}, "Rows" -> {{Baseline}}},
         GridBoxSpacings->{"Columns" -> {
             Offset[0.27999999999999997`], {
              Offset[0.5599999999999999]}, 
             Offset[0.27999999999999997`]}, "Rows" -> {
             Offset[0.2], {
              Offset[0.4]}, 
             Offset[0.2]}}],
        Column], "\[NoBreak]", ")"}], 
      RowBox[{"(", "\[NoBreak]", 
       TagBox[GridBox[{
          {"\<\"-------\"\>"},
          {"\<\"-------\"\>"},
          {"\<\"-------\"\>"},
          {
           RowBox[{"{", 
            RowBox[{"3", ",", "2", ",", "4"}], "}"}]}
         },
         GridBoxAlignment->{"Columns" -> {{Center}}, "Rows" -> {{Baseline}}},
         GridBoxSpacings->{"Columns" -> {
             Offset[0.27999999999999997`], {
              Offset[0.5599999999999999]}, 
             Offset[0.27999999999999997`]}, "Rows" -> {
             Offset[0.2], {
              Offset[0.4]}, 
             Offset[0.2]}}],
        Column], "\[NoBreak]", ")"}], 
      RowBox[{"(", "\[NoBreak]", 
       TagBox[GridBox[{
          {"\<\"-------\"\>"},
          {"\<\"-------\"\>"},
          {"\<\"-------\"\>"},
          {"\<\"-------\"\>"}
         },
         GridBoxAlignment->{"Columns" -> {{Center}}, "Rows" -> {{Baseline}}},
         GridBoxSpacings->{"Columns" -> {
             Offset[0.27999999999999997`], {
              Offset[0.5599999999999999]}, 
             Offset[0.27999999999999997`]}, "Rows" -> {
             Offset[0.2], {
              Offset[0.4]}, 
             Offset[0.2]}}],
        Column], "\[NoBreak]", ")"}], 
      RowBox[{"(", "\[NoBreak]", 
       TagBox[GridBox[{
          {"\<\"-------\"\>"},
          {"\<\"-------\"\>"},
          {
           RowBox[{"{", 
            RowBox[{"3", ",", "4", ",", "3"}], "}"}]},
          {"\<\"-------\"\>"}
         },
         GridBoxAlignment->{"Columns" -> {{Center}}, "Rows" -> {{Baseline}}},
         GridBoxSpacings->{"Columns" -> {
             Offset[0.27999999999999997`], {
              Offset[0.5599999999999999]}, 
             Offset[0.27999999999999997`]}, "Rows" -> {
             Offset[0.2], {
              Offset[0.4]}, 
             Offset[0.2]}}],
        Column], "\[NoBreak]", ")"}]},
     {
      RowBox[{"(", "\[NoBreak]", 
       TagBox[GridBox[{
          {"\<\"-------\"\>"},
          {"\<\"-------\"\>"},
          {"\<\"-------\"\>"},
          {"\<\"-------\"\>"}
         },
         GridBoxAlignment->{"Columns" -> {{Center}}, "Rows" -> {{Baseline}}},
         GridBoxSpacings->{"Columns" -> {
             Offset[0.27999999999999997`], {
              Offset[0.5599999999999999]}, 
             Offset[0.27999999999999997`]}, "Rows" -> {
             Offset[0.2], {
              Offset[0.4]}, 
             Offset[0.2]}}],
        Column], "\[NoBreak]", ")"}], 
      RowBox[{"(", "\[NoBreak]", 
       TagBox[GridBox[{
          {"\<\"-------\"\>"},
          {"\<\"-------\"\>"},
          {"\<\"-------\"\>"},
          {
           RowBox[{"{", 
            RowBox[{"4", ",", "2", ",", "4"}], "}"}]}
         },
         GridBoxAlignment->{"Columns" -> {{Center}}, "Rows" -> {{Baseline}}},
         GridBoxSpacings->{"Columns" -> {
             Offset[0.27999999999999997`], {
              Offset[0.5599999999999999]}, 
             Offset[0.27999999999999997`]}, "Rows" -> {
             Offset[0.2], {
              Offset[0.4]}, 
             Offset[0.2]}}],
        Column], "\[NoBreak]", ")"}], 
      RowBox[{"(", "\[NoBreak]", 
       TagBox[GridBox[{
          {"\<\"-------\"\>"},
          {"\<\"-------\"\>"},
          {"\<\"-------\"\>"},
          {"\<\"-------\"\>"}
         },
         GridBoxAlignment->{"Columns" -> {{Center}}, "Rows" -> {{Baseline}}},
         GridBoxSpacings->{"Columns" -> {
             Offset[0.27999999999999997`], {
              Offset[0.5599999999999999]}, 
             Offset[0.27999999999999997`]}, "Rows" -> {
             Offset[0.2], {
              Offset[0.4]}, 
             Offset[0.2]}}],
        Column], "\[NoBreak]", ")"}], 
      RowBox[{"(", "\[NoBreak]", 
       TagBox[GridBox[{
          {"\<\"-------\"\>"},
          {"\<\"-------\"\>"},
          {
           RowBox[{"{", 
            RowBox[{"4", ",", "4", ",", "3"}], "}"}]},
          {"\<\"-------\"\>"}
         },
         GridBoxAlignment->{"Columns" -> {{Center}}, "Rows" -> {{Baseline}}},
         GridBoxSpacings->{"Columns" -> {
             Offset[0.27999999999999997`], {
              Offset[0.5599999999999999]}, 
             Offset[0.27999999999999997`]}, "Rows" -> {
             Offset[0.2], {
              Offset[0.4]}, 
             Offset[0.2]}}],
        Column], "\[NoBreak]", ")"}]}
    },
    GridBoxAlignment->{"Columns" -> {{Center}}, "Rows" -> {{Baseline}}},
    GridBoxSpacings->{"Columns" -> {
        Offset[0.27999999999999997`], {
         Offset[0.7]}, 
        Offset[0.27999999999999997`]}, "Rows" -> {
        Offset[0.2], {
         Offset[0.4]}, 
        Offset[0.2]}}], "\[NoBreak]", ")"}],
  Function[BoxForm`e$, 
   MatrixForm[BoxForm`e$]]]], "Print",
 CellGroupingRules->{"GroupTogetherGrouping", 10003.},
 CellChangeTimes->{
  3.994935383055189*^9, 3.995292433364366*^9, 3.995293440273827*^9, 
   3.995339248079112*^9, 3.9953396489305477`*^9, 3.995544588333788*^9, {
   3.995809502676392*^9, 3.995809531138775*^9}, 3.995809816208808*^9, 
   3.995809869820754*^9, 3.995969581387721*^9, 3.995973440914247*^9, 
   3.996499573212145*^9, 3.9964996156039877`*^9, 3.996499657762024*^9, 
   4.000233664088073*^9, 4.000233711018367*^9, 4.0002337963490353`*^9},
 CellLabel->
  "During evaluation of \
In[1418]:=",ExpressionUUID->"409dce78-d5aa-49eb-b0b1-018a61f97e22"],

Cell[BoxData["\<\"\"\>"], "Print",
 CellGroupingRules->{"GroupTogetherGrouping", 10003.},
 CellChangeTimes->{
  3.994935383055189*^9, 3.995292433364366*^9, 3.995293440273827*^9, 
   3.995339248079112*^9, 3.9953396489305477`*^9, 3.995544588333788*^9, {
   3.995809502676392*^9, 3.995809531138775*^9}, 3.995809816208808*^9, 
   3.995809869820754*^9, 3.995969581387721*^9, 3.995973440914247*^9, 
   3.996499573212145*^9, 3.9964996156039877`*^9, 3.996499657762024*^9, 
   4.000233664088073*^9, 4.000233711018367*^9, 4.00023379635093*^9},
 CellLabel->
  "During evaluation of \
In[1418]:=",ExpressionUUID->"3766f8f2-9a96-49d5-a35b-2cb961e93c33"],

Cell[BoxData[
 RowBox[{"{", 
  RowBox[{
   RowBox[{"{", 
    RowBox[{"1", ",", "3"}], "}"}], ",", 
   RowBox[{"{", 
    RowBox[{"1", ",", "4"}], "}"}], ",", 
   RowBox[{"{", 
    RowBox[{"2", ",", "1"}], "}"}], ",", 
   RowBox[{"{", 
    RowBox[{"2", ",", "4"}], "}"}]}], "}"}]], "Print",
 CellGroupingRules->{"GroupTogetherGrouping", 10003.},
 CellChangeTimes->{
  3.994935383055189*^9, 3.995292433364366*^9, 3.995293440273827*^9, 
   3.995339248079112*^9, 3.9953396489305477`*^9, 3.995544588333788*^9, {
   3.995809502676392*^9, 3.995809531138775*^9}, 3.995809816208808*^9, 
   3.995809869820754*^9, 3.995969581387721*^9, 3.995973440914247*^9, 
   3.996499573212145*^9, 3.9964996156039877`*^9, 3.996499657762024*^9, 
   4.000233664088073*^9, 4.000233711018367*^9, 4.000233796352103*^9},
 CellLabel->
  "During evaluation of \
In[1418]:=",ExpressionUUID->"15877fe8-680a-4409-8595-fd0a473bc42b"],

Cell[BoxData[
 TagBox[
  RowBox[{"(", "\[NoBreak]", GridBox[{
     {
      RowBox[{"(", "\[NoBreak]", 
       TagBox[GridBox[{
          {"\<\"-------\"\>"},
          {"\<\"-------\"\>"},
          {"\<\"-------\"\>"},
          {"\<\"-------\"\>"}
         },
         GridBoxAlignment->{"Columns" -> {{Center}}, "Rows" -> {{Baseline}}},
         GridBoxSpacings->{"Columns" -> {
             Offset[0.27999999999999997`], {
              Offset[0.5599999999999999]}, 
             Offset[0.27999999999999997`]}, "Rows" -> {
             Offset[0.2], {
              Offset[0.4]}, 
             Offset[0.2]}}],
        Column], "\[NoBreak]", ")"}], 
      RowBox[{"(", "\[NoBreak]", 
       TagBox[GridBox[{
          {"\<\"-------\"\>"},
          {"\<\"-------\"\>"},
          {
           RowBox[{"{", 
            RowBox[{"1", ",", "2", ",", "3"}], "}"}]},
          {"\<\"-------\"\>"}
         },
         GridBoxAlignment->{"Columns" -> {{Center}}, "Rows" -> {{Baseline}}},
         GridBoxSpacings->{"Columns" -> {
             Offset[0.27999999999999997`], {
              Offset[0.5599999999999999]}, 
             Offset[0.27999999999999997`]}, "Rows" -> {
             Offset[0.2], {
              Offset[0.4]}, 
             Offset[0.2]}}],
        Column], "\[NoBreak]", ")"}], 
      RowBox[{"(", "\[NoBreak]", 
       TagBox[GridBox[{
          {"\<\"-------\"\>"},
          {"\<\"-------\"\>"},
          {"\<\"-------\"\>"},
          {"\<\"-------\"\>"}
         },
         GridBoxAlignment->{"Columns" -> {{Center}}, "Rows" -> {{Baseline}}},
         GridBoxSpacings->{"Columns" -> {
             Offset[0.27999999999999997`], {
              Offset[0.5599999999999999]}, 
             Offset[0.27999999999999997`]}, "Rows" -> {
             Offset[0.2], {
              Offset[0.4]}, 
             Offset[0.2]}}],
        Column], "\[NoBreak]", ")"}], 
      RowBox[{"(", "\[NoBreak]", 
       TagBox[GridBox[{
          {"\<\"-------\"\>"},
          {"\<\"-------\"\>"},
          {"\<\"-------\"\>"},
          {"\<\"-------\"\>"}
         },
         GridBoxAlignment->{"Columns" -> {{Center}}, "Rows" -> {{Baseline}}},
         GridBoxSpacings->{"Columns" -> {
             Offset[0.27999999999999997`], {
              Offset[0.5599999999999999]}, 
             Offset[0.27999999999999997`]}, "Rows" -> {
             Offset[0.2], {
              Offset[0.4]}, 
             Offset[0.2]}}],
        Column], "\[NoBreak]", ")"}]},
     {
      RowBox[{"(", "\[NoBreak]", 
       TagBox[GridBox[{
          {"\<\"-------\"\>"},
          {"\<\"-------\"\>"},
          {"\<\"-------\"\>"},
          {"\<\"-------\"\>"}
         },
         GridBoxAlignment->{"Columns" -> {{Center}}, "Rows" -> {{Baseline}}},
         GridBoxSpacings->{"Columns" -> {
             Offset[0.27999999999999997`], {
              Offset[0.5599999999999999]}, 
             Offset[0.27999999999999997`]}, "Rows" -> {
             Offset[0.2], {
              Offset[0.4]}, 
             Offset[0.2]}}],
        Column], "\[NoBreak]", ")"}], 
      RowBox[{"(", "\[NoBreak]", 
       TagBox[GridBox[{
          {"\<\"-------\"\>"},
          {"\<\"-------\"\>"},
          {
           RowBox[{"{", 
            RowBox[{"2", ",", "2", ",", "3"}], "}"}]},
          {"\<\"-------\"\>"}
         },
         GridBoxAlignment->{"Columns" -> {{Center}}, "Rows" -> {{Baseline}}},
         GridBoxSpacings->{"Columns" -> {
             Offset[0.27999999999999997`], {
              Offset[0.5599999999999999]}, 
             Offset[0.27999999999999997`]}, "Rows" -> {
             Offset[0.2], {
              Offset[0.4]}, 
             Offset[0.2]}}],
        Column], "\[NoBreak]", ")"}], 
      RowBox[{"(", "\[NoBreak]", 
       TagBox[GridBox[{
          {"\<\"-------\"\>"},
          {"\<\"-------\"\>"},
          {"\<\"-------\"\>"},
          {"\<\"-------\"\>"}
         },
         GridBoxAlignment->{"Columns" -> {{Center}}, "Rows" -> {{Baseline}}},
         GridBoxSpacings->{"Columns" -> {
             Offset[0.27999999999999997`], {
              Offset[0.5599999999999999]}, 
             Offset[0.27999999999999997`]}, "Rows" -> {
             Offset[0.2], {
              Offset[0.4]}, 
             Offset[0.2]}}],
        Column], "\[NoBreak]", ")"}], 
      RowBox[{"(", "\[NoBreak]", 
       TagBox[GridBox[{
          {"\<\"-------\"\>"},
          {"\<\"-------\"\>"},
          {"\<\"-------\"\>"},
          {"\<\"-------\"\>"}
         },
         GridBoxAlignment->{"Columns" -> {{Center}}, "Rows" -> {{Baseline}}},
         GridBoxSpacings->{"Columns" -> {
             Offset[0.27999999999999997`], {
              Offset[0.5599999999999999]}, 
             Offset[0.27999999999999997`]}, "Rows" -> {
             Offset[0.2], {
              Offset[0.4]}, 
             Offset[0.2]}}],
        Column], "\[NoBreak]", ")"}]},
     {
      RowBox[{"(", "\[NoBreak]", 
       TagBox[GridBox[{
          {"\<\"-------\"\>"},
          {"\<\"-------\"\>"},
          {"\<\"-------\"\>"},
          {"\<\"-------\"\>"}
         },
         GridBoxAlignment->{"Columns" -> {{Center}}, "Rows" -> {{Baseline}}},
         GridBoxSpacings->{"Columns" -> {
             Offset[0.27999999999999997`], {
              Offset[0.5599999999999999]}, 
             Offset[0.27999999999999997`]}, "Rows" -> {
             Offset[0.2], {
              Offset[0.4]}, 
             Offset[0.2]}}],
        Column], "\[NoBreak]", ")"}], 
      RowBox[{"(", "\[NoBreak]", 
       TagBox[GridBox[{
          {"\<\"-------\"\>"},
          {"\<\"-------\"\>"},
          {
           RowBox[{"{", 
            RowBox[{"3", ",", "2", ",", "3"}], "}"}]},
          {"\<\"-------\"\>"}
         },
         GridBoxAlignment->{"Columns" -> {{Center}}, "Rows" -> {{Baseline}}},
         GridBoxSpacings->{"Columns" -> {
             Offset[0.27999999999999997`], {
              Offset[0.5599999999999999]}, 
             Offset[0.27999999999999997`]}, "Rows" -> {
             Offset[0.2], {
              Offset[0.4]}, 
             Offset[0.2]}}],
        Column], "\[NoBreak]", ")"}], 
      RowBox[{"(", "\[NoBreak]", 
       TagBox[GridBox[{
          {"\<\"-------\"\>"},
          {"\<\"-------\"\>"},
          {"\<\"-------\"\>"},
          {
           RowBox[{"{", 
            RowBox[{"3", ",", "3", ",", "4"}], "}"}]}
         },
         GridBoxAlignment->{"Columns" -> {{Center}}, "Rows" -> {{Baseline}}},
         GridBoxSpacings->{"Columns" -> {
             Offset[0.27999999999999997`], {
              Offset[0.5599999999999999]}, 
             Offset[0.27999999999999997`]}, "Rows" -> {
             Offset[0.2], {
              Offset[0.4]}, 
             Offset[0.2]}}],
        Column], "\[NoBreak]", ")"}], 
      RowBox[{"(", "\[NoBreak]", 
       TagBox[GridBox[{
          {"\<\"-------\"\>"},
          {"\<\"-------\"\>"},
          {"\<\"-------\"\>"},
          {"\<\"-------\"\>"}
         },
         GridBoxAlignment->{"Columns" -> {{Center}}, "Rows" -> {{Baseline}}},
         GridBoxSpacings->{"Columns" -> {
             Offset[0.27999999999999997`], {
              Offset[0.5599999999999999]}, 
             Offset[0.27999999999999997`]}, "Rows" -> {
             Offset[0.2], {
              Offset[0.4]}, 
             Offset[0.2]}}],
        Column], "\[NoBreak]", ")"}]},
     {
      RowBox[{"(", "\[NoBreak]", 
       TagBox[GridBox[{
          {"\<\"-------\"\>"},
          {"\<\"-------\"\>"},
          {"\<\"-------\"\>"},
          {"\<\"-------\"\>"}
         },
         GridBoxAlignment->{"Columns" -> {{Center}}, "Rows" -> {{Baseline}}},
         GridBoxSpacings->{"Columns" -> {
             Offset[0.27999999999999997`], {
              Offset[0.5599999999999999]}, 
             Offset[0.27999999999999997`]}, "Rows" -> {
             Offset[0.2], {
              Offset[0.4]}, 
             Offset[0.2]}}],
        Column], "\[NoBreak]", ")"}], 
      RowBox[{"(", "\[NoBreak]", 
       TagBox[GridBox[{
          {"\<\"-------\"\>"},
          {"\<\"-------\"\>"},
          {
           RowBox[{"{", 
            RowBox[{"4", ",", "2", ",", "3"}], "}"}]},
          {"\<\"-------\"\>"}
         },
         GridBoxAlignment->{"Columns" -> {{Center}}, "Rows" -> {{Baseline}}},
         GridBoxSpacings->{"Columns" -> {
             Offset[0.27999999999999997`], {
              Offset[0.5599999999999999]}, 
             Offset[0.27999999999999997`]}, "Rows" -> {
             Offset[0.2], {
              Offset[0.4]}, 
             Offset[0.2]}}],
        Column], "\[NoBreak]", ")"}], 
      RowBox[{"(", "\[NoBreak]", 
       TagBox[GridBox[{
          {"\<\"-------\"\>"},
          {"\<\"-------\"\>"},
          {"\<\"-------\"\>"},
          {"\<\"-------\"\>"}
         },
         GridBoxAlignment->{"Columns" -> {{Center}}, "Rows" -> {{Baseline}}},
         GridBoxSpacings->{"Columns" -> {
             Offset[0.27999999999999997`], {
              Offset[0.5599999999999999]}, 
             Offset[0.27999999999999997`]}, "Rows" -> {
             Offset[0.2], {
              Offset[0.4]}, 
             Offset[0.2]}}],
        Column], "\[NoBreak]", ")"}], 
      RowBox[{"(", "\[NoBreak]", 
       TagBox[GridBox[{
          {"\<\"-------\"\>"},
          {"\<\"-------\"\>"},
          {
           RowBox[{"{", 
            RowBox[{"4", ",", "4", ",", "3"}], "}"}]},
          {"\<\"-------\"\>"}
         },
         GridBoxAlignment->{"Columns" -> {{Center}}, "Rows" -> {{Baseline}}},
         GridBoxSpacings->{"Columns" -> {
             Offset[0.27999999999999997`], {
              Offset[0.5599999999999999]}, 
             Offset[0.27999999999999997`]}, "Rows" -> {
             Offset[0.2], {
              Offset[0.4]}, 
             Offset[0.2]}}],
        Column], "\[NoBreak]", ")"}]}
    },
    GridBoxAlignment->{"Columns" -> {{Center}}, "Rows" -> {{Baseline}}},
    GridBoxSpacings->{"Columns" -> {
        Offset[0.27999999999999997`], {
         Offset[0.7]}, 
        Offset[0.27999999999999997`]}, "Rows" -> {
        Offset[0.2], {
         Offset[0.4]}, 
        Offset[0.2]}}], "\[NoBreak]", ")"}],
  Function[BoxForm`e$, 
   MatrixForm[BoxForm`e$]]]], "Print",
 CellGroupingRules->{"GroupTogetherGrouping", 10003.},
 CellChangeTimes->{
  3.994935383055189*^9, 3.995292433364366*^9, 3.995293440273827*^9, 
   3.995339248079112*^9, 3.9953396489305477`*^9, 3.995544588333788*^9, {
   3.995809502676392*^9, 3.995809531138775*^9}, 3.995809816208808*^9, 
   3.995809869820754*^9, 3.995969581387721*^9, 3.995973440914247*^9, 
   3.996499573212145*^9, 3.9964996156039877`*^9, 3.996499657762024*^9, 
   4.000233664088073*^9, 4.000233711018367*^9, 4.0002337963536*^9},
 CellLabel->
  "During evaluation of \
In[1418]:=",ExpressionUUID->"d1bdcaa2-eb8b-4313-af1f-def131f02556"],

Cell[BoxData["\<\"\"\>"], "Print",
 CellGroupingRules->{"GroupTogetherGrouping", 10003.},
 CellChangeTimes->{
  3.994935383055189*^9, 3.995292433364366*^9, 3.995293440273827*^9, 
   3.995339248079112*^9, 3.9953396489305477`*^9, 3.995544588333788*^9, {
   3.995809502676392*^9, 3.995809531138775*^9}, 3.995809816208808*^9, 
   3.995809869820754*^9, 3.995969581387721*^9, 3.995973440914247*^9, 
   3.996499573212145*^9, 3.9964996156039877`*^9, 3.996499657762024*^9, 
   4.000233664088073*^9, 4.000233711018367*^9, 4.000233796355422*^9},
 CellLabel->
  "During evaluation of \
In[1418]:=",ExpressionUUID->"704d84d8-cba8-4aaf-97d9-6f7ff293dfc1"],

Cell[BoxData[
 RowBox[{"{", 
  RowBox[{
   RowBox[{"{", 
    RowBox[{"1", ",", "3"}], "}"}], ",", 
   RowBox[{"{", 
    RowBox[{"1", ",", "4"}], "}"}], ",", 
   RowBox[{"{", 
    RowBox[{"2", ",", "1"}], "}"}], ",", 
   RowBox[{"{", 
    RowBox[{"2", ",", "4"}], "}"}]}], "}"}]], "Print",
 CellGroupingRules->{"GroupTogetherGrouping", 10003.},
 CellChangeTimes->{
  3.994935383055189*^9, 3.995292433364366*^9, 3.995293440273827*^9, 
   3.995339248079112*^9, 3.9953396489305477`*^9, 3.995544588333788*^9, {
   3.995809502676392*^9, 3.995809531138775*^9}, 3.995809816208808*^9, 
   3.995809869820754*^9, 3.995969581387721*^9, 3.995973440914247*^9, 
   3.996499573212145*^9, 3.9964996156039877`*^9, 3.996499657762024*^9, 
   4.000233664088073*^9, 4.000233711018367*^9, 4.000233796356616*^9},
 CellLabel->
  "During evaluation of \
In[1418]:=",ExpressionUUID->"74707d3d-0aee-4e5c-aaf9-694a5974457f"],

Cell[BoxData[
 TagBox[
  RowBox[{"(", "\[NoBreak]", GridBox[{
     {
      RowBox[{"(", "\[NoBreak]", 
       TagBox[GridBox[{
          {"\<\"-------\"\>"},
          {"\<\"-------\"\>"},
          {"\<\"-------\"\>"},
          {"\<\"-------\"\>"}
         },
         GridBoxAlignment->{"Columns" -> {{Center}}, "Rows" -> {{Baseline}}},
         GridBoxSpacings->{"Columns" -> {
             Offset[0.27999999999999997`], {
              Offset[0.5599999999999999]}, 
             Offset[0.27999999999999997`]}, "Rows" -> {
             Offset[0.2], {
              Offset[0.4]}, 
             Offset[0.2]}}],
        Column], "\[NoBreak]", ")"}], 
      RowBox[{"(", "\[NoBreak]", 
       TagBox[GridBox[{
          {"\<\"-------\"\>"},
          {"\<\"-------\"\>"},
          {
           RowBox[{"{", 
            RowBox[{"1", ",", "2", ",", "3"}], "}"}]},
          {"\<\"-------\"\>"}
         },
         GridBoxAlignment->{"Columns" -> {{Center}}, "Rows" -> {{Baseline}}},
         GridBoxSpacings->{"Columns" -> {
             Offset[0.27999999999999997`], {
              Offset[0.5599999999999999]}, 
             Offset[0.27999999999999997`]}, "Rows" -> {
             Offset[0.2], {
              Offset[0.4]}, 
             Offset[0.2]}}],
        Column], "\[NoBreak]", ")"}], 
      RowBox[{"(", "\[NoBreak]", 
       TagBox[GridBox[{
          {"\<\"-------\"\>"},
          {"\<\"-------\"\>"},
          {"\<\"-------\"\>"},
          {"\<\"-------\"\>"}
         },
         GridBoxAlignment->{"Columns" -> {{Center}}, "Rows" -> {{Baseline}}},
         GridBoxSpacings->{"Columns" -> {
             Offset[0.27999999999999997`], {
              Offset[0.5599999999999999]}, 
             Offset[0.27999999999999997`]}, "Rows" -> {
             Offset[0.2], {
              Offset[0.4]}, 
             Offset[0.2]}}],
        Column], "\[NoBreak]", ")"}], 
      RowBox[{"(", "\[NoBreak]", 
       TagBox[GridBox[{
          {"\<\"-------\"\>"},
          {"\<\"-------\"\>"},
          {"\<\"-------\"\>"},
          {"\<\"-------\"\>"}
         },
         GridBoxAlignment->{"Columns" -> {{Center}}, "Rows" -> {{Baseline}}},
         GridBoxSpacings->{"Columns" -> {
             Offset[0.27999999999999997`], {
              Offset[0.5599999999999999]}, 
             Offset[0.27999999999999997`]}, "Rows" -> {
             Offset[0.2], {
              Offset[0.4]}, 
             Offset[0.2]}}],
        Column], "\[NoBreak]", ")"}]},
     {
      RowBox[{"(", "\[NoBreak]", 
       TagBox[GridBox[{
          {"\<\"-------\"\>"},
          {"\<\"-------\"\>"},
          {"\<\"-------\"\>"},
          {"\<\"-------\"\>"}
         },
         GridBoxAlignment->{"Columns" -> {{Center}}, "Rows" -> {{Baseline}}},
         GridBoxSpacings->{"Columns" -> {
             Offset[0.27999999999999997`], {
              Offset[0.5599999999999999]}, 
             Offset[0.27999999999999997`]}, "Rows" -> {
             Offset[0.2], {
              Offset[0.4]}, 
             Offset[0.2]}}],
        Column], "\[NoBreak]", ")"}], 
      RowBox[{"(", "\[NoBreak]", 
       TagBox[GridBox[{
          {"\<\"-------\"\>"},
          {"\<\"-------\"\>"},
          {
           RowBox[{"{", 
            RowBox[{"2", ",", "2", ",", "3"}], "}"}]},
          {"\<\"-------\"\>"}
         },
         GridBoxAlignment->{"Columns" -> {{Center}}, "Rows" -> {{Baseline}}},
         GridBoxSpacings->{"Columns" -> {
             Offset[0.27999999999999997`], {
              Offset[0.5599999999999999]}, 
             Offset[0.27999999999999997`]}, "Rows" -> {
             Offset[0.2], {
              Offset[0.4]}, 
             Offset[0.2]}}],
        Column], "\[NoBreak]", ")"}], 
      RowBox[{"(", "\[NoBreak]", 
       TagBox[GridBox[{
          {"\<\"-------\"\>"},
          {"\<\"-------\"\>"},
          {"\<\"-------\"\>"},
          {"\<\"-------\"\>"}
         },
         GridBoxAlignment->{"Columns" -> {{Center}}, "Rows" -> {{Baseline}}},
         GridBoxSpacings->{"Columns" -> {
             Offset[0.27999999999999997`], {
              Offset[0.5599999999999999]}, 
             Offset[0.27999999999999997`]}, "Rows" -> {
             Offset[0.2], {
              Offset[0.4]}, 
             Offset[0.2]}}],
        Column], "\[NoBreak]", ")"}], 
      RowBox[{"(", "\[NoBreak]", 
       TagBox[GridBox[{
          {"\<\"-------\"\>"},
          {"\<\"-------\"\>"},
          {"\<\"-------\"\>"},
          {"\<\"-------\"\>"}
         },
         GridBoxAlignment->{"Columns" -> {{Center}}, "Rows" -> {{Baseline}}},
         GridBoxSpacings->{"Columns" -> {
             Offset[0.27999999999999997`], {
              Offset[0.5599999999999999]}, 
             Offset[0.27999999999999997`]}, "Rows" -> {
             Offset[0.2], {
              Offset[0.4]}, 
             Offset[0.2]}}],
        Column], "\[NoBreak]", ")"}]},
     {
      RowBox[{"(", "\[NoBreak]", 
       TagBox[GridBox[{
          {"\<\"-------\"\>"},
          {"\<\"-------\"\>"},
          {"\<\"-------\"\>"},
          {"\<\"-------\"\>"}
         },
         GridBoxAlignment->{"Columns" -> {{Center}}, "Rows" -> {{Baseline}}},
         GridBoxSpacings->{"Columns" -> {
             Offset[0.27999999999999997`], {
              Offset[0.5599999999999999]}, 
             Offset[0.27999999999999997`]}, "Rows" -> {
             Offset[0.2], {
              Offset[0.4]}, 
             Offset[0.2]}}],
        Column], "\[NoBreak]", ")"}], 
      RowBox[{"(", "\[NoBreak]", 
       TagBox[GridBox[{
          {"\<\"-------\"\>"},
          {"\<\"-------\"\>"},
          {
           RowBox[{"{", 
            RowBox[{"3", ",", "2", ",", "3"}], "}"}]},
          {"\<\"-------\"\>"}
         },
         GridBoxAlignment->{"Columns" -> {{Center}}, "Rows" -> {{Baseline}}},
         GridBoxSpacings->{"Columns" -> {
             Offset[0.27999999999999997`], {
              Offset[0.5599999999999999]}, 
             Offset[0.27999999999999997`]}, "Rows" -> {
             Offset[0.2], {
              Offset[0.4]}, 
             Offset[0.2]}}],
        Column], "\[NoBreak]", ")"}], 
      RowBox[{"(", "\[NoBreak]", 
       TagBox[GridBox[{
          {"\<\"-------\"\>"},
          {"\<\"-------\"\>"},
          {"\<\"-------\"\>"},
          {"\<\"-------\"\>"}
         },
         GridBoxAlignment->{"Columns" -> {{Center}}, "Rows" -> {{Baseline}}},
         GridBoxSpacings->{"Columns" -> {
             Offset[0.27999999999999997`], {
              Offset[0.5599999999999999]}, 
             Offset[0.27999999999999997`]}, "Rows" -> {
             Offset[0.2], {
              Offset[0.4]}, 
             Offset[0.2]}}],
        Column], "\[NoBreak]", ")"}], 
      RowBox[{"(", "\[NoBreak]", 
       TagBox[GridBox[{
          {"\<\"-------\"\>"},
          {"\<\"-------\"\>"},
          {
           RowBox[{"{", 
            RowBox[{"3", ",", "4", ",", "3"}], "}"}]},
          {"\<\"-------\"\>"}
         },
         GridBoxAlignment->{"Columns" -> {{Center}}, "Rows" -> {{Baseline}}},
         GridBoxSpacings->{"Columns" -> {
             Offset[0.27999999999999997`], {
              Offset[0.5599999999999999]}, 
             Offset[0.27999999999999997`]}, "Rows" -> {
             Offset[0.2], {
              Offset[0.4]}, 
             Offset[0.2]}}],
        Column], "\[NoBreak]", ")"}]},
     {
      RowBox[{"(", "\[NoBreak]", 
       TagBox[GridBox[{
          {"\<\"-------\"\>"},
          {"\<\"-------\"\>"},
          {"\<\"-------\"\>"},
          {"\<\"-------\"\>"}
         },
         GridBoxAlignment->{"Columns" -> {{Center}}, "Rows" -> {{Baseline}}},
         GridBoxSpacings->{"Columns" -> {
             Offset[0.27999999999999997`], {
              Offset[0.5599999999999999]}, 
             Offset[0.27999999999999997`]}, "Rows" -> {
             Offset[0.2], {
              Offset[0.4]}, 
             Offset[0.2]}}],
        Column], "\[NoBreak]", ")"}], 
      RowBox[{"(", "\[NoBreak]", 
       TagBox[GridBox[{
          {"\<\"-------\"\>"},
          {"\<\"-------\"\>"},
          {
           RowBox[{"{", 
            RowBox[{"4", ",", "2", ",", "3"}], "}"}]},
          {"\<\"-------\"\>"}
         },
         GridBoxAlignment->{"Columns" -> {{Center}}, "Rows" -> {{Baseline}}},
         GridBoxSpacings->{"Columns" -> {
             Offset[0.27999999999999997`], {
              Offset[0.5599999999999999]}, 
             Offset[0.27999999999999997`]}, "Rows" -> {
             Offset[0.2], {
              Offset[0.4]}, 
             Offset[0.2]}}],
        Column], "\[NoBreak]", ")"}], 
      RowBox[{"(", "\[NoBreak]", 
       TagBox[GridBox[{
          {"\<\"-------\"\>"},
          {"\<\"-------\"\>"},
          {"\<\"-------\"\>"},
          {"\<\"-------\"\>"}
         },
         GridBoxAlignment->{"Columns" -> {{Center}}, "Rows" -> {{Baseline}}},
         GridBoxSpacings->{"Columns" -> {
             Offset[0.27999999999999997`], {
              Offset[0.5599999999999999]}, 
             Offset[0.27999999999999997`]}, "Rows" -> {
             Offset[0.2], {
              Offset[0.4]}, 
             Offset[0.2]}}],
        Column], "\[NoBreak]", ")"}], 
      RowBox[{"(", "\[NoBreak]", 
       TagBox[GridBox[{
          {"\<\"-------\"\>"},
          {"\<\"-------\"\>"},
          {
           RowBox[{"{", 
            RowBox[{"4", ",", "4", ",", "3"}], "}"}]},
          {"\<\"-------\"\>"}
         },
         GridBoxAlignment->{"Columns" -> {{Center}}, "Rows" -> {{Baseline}}},
         GridBoxSpacings->{"Columns" -> {
             Offset[0.27999999999999997`], {
              Offset[0.5599999999999999]}, 
             Offset[0.27999999999999997`]}, "Rows" -> {
             Offset[0.2], {
              Offset[0.4]}, 
             Offset[0.2]}}],
        Column], "\[NoBreak]", ")"}]}
    },
    GridBoxAlignment->{"Columns" -> {{Center}}, "Rows" -> {{Baseline}}},
    GridBoxSpacings->{"Columns" -> {
        Offset[0.27999999999999997`], {
         Offset[0.7]}, 
        Offset[0.27999999999999997`]}, "Rows" -> {
        Offset[0.2], {
         Offset[0.4]}, 
        Offset[0.2]}}], "\[NoBreak]", ")"}],
  Function[BoxForm`e$, 
   MatrixForm[BoxForm`e$]]]], "Print",
 CellGroupingRules->{"GroupTogetherGrouping", 10003.},
 CellChangeTimes->{
  3.994935383055189*^9, 3.995292433364366*^9, 3.995293440273827*^9, 
   3.995339248079112*^9, 3.9953396489305477`*^9, 3.995544588333788*^9, {
   3.995809502676392*^9, 3.995809531138775*^9}, 3.995809816208808*^9, 
   3.995809869820754*^9, 3.995969581387721*^9, 3.995973440914247*^9, 
   3.996499573212145*^9, 3.9964996156039877`*^9, 3.996499657762024*^9, 
   4.000233664088073*^9, 4.000233711018367*^9, 4.0002337963581533`*^9},
 CellLabel->
  "During evaluation of \
In[1418]:=",ExpressionUUID->"e9d661b8-b122-49dd-acef-f35061ffa1f9"],

Cell[BoxData["\<\"\"\>"], "Print",
 CellGroupingRules->{"GroupTogetherGrouping", 10003.},
 CellChangeTimes->{
  3.994935383055189*^9, 3.995292433364366*^9, 3.995293440273827*^9, 
   3.995339248079112*^9, 3.9953396489305477`*^9, 3.995544588333788*^9, {
   3.995809502676392*^9, 3.995809531138775*^9}, 3.995809816208808*^9, 
   3.995809869820754*^9, 3.995969581387721*^9, 3.995973440914247*^9, 
   3.996499573212145*^9, 3.9964996156039877`*^9, 3.996499657762024*^9, 
   4.000233664088073*^9, 4.000233711018367*^9, 4.000233796359989*^9},
 CellLabel->
  "During evaluation of \
In[1418]:=",ExpressionUUID->"780fb064-2225-4396-94c2-b2f6c8d7cad4"],

Cell[BoxData[
 RowBox[{"{", 
  RowBox[{
   RowBox[{"{", 
    RowBox[{"1", ",", "3"}], "}"}], ",", 
   RowBox[{"{", 
    RowBox[{"2", ",", "3"}], "}"}], ",", 
   RowBox[{"{", 
    RowBox[{"2", ",", "4"}], "}"}], ",", 
   RowBox[{"{", 
    RowBox[{"3", ",", "4"}], "}"}]}], "}"}]], "Print",
 CellGroupingRules->{"GroupTogetherGrouping", 10003.},
 CellChangeTimes->{
  3.994935383055189*^9, 3.995292433364366*^9, 3.995293440273827*^9, 
   3.995339248079112*^9, 3.9953396489305477`*^9, 3.995544588333788*^9, {
   3.995809502676392*^9, 3.995809531138775*^9}, 3.995809816208808*^9, 
   3.995809869820754*^9, 3.995969581387721*^9, 3.995973440914247*^9, 
   3.996499573212145*^9, 3.9964996156039877`*^9, 3.996499657762024*^9, 
   4.000233664088073*^9, 4.000233711018367*^9, 4.000233796361157*^9},
 CellLabel->
  "During evaluation of \
In[1418]:=",ExpressionUUID->"3f5a2f83-d8e5-4045-ad24-3583cfc0ccc0"],

Cell[BoxData[
 TagBox[
  RowBox[{"(", "\[NoBreak]", GridBox[{
     {
      RowBox[{"(", "\[NoBreak]", 
       TagBox[GridBox[{
          {"\<\"-------\"\>"},
          {"\<\"-------\"\>"},
          {"\<\"-------\"\>"},
          {
           RowBox[{"{", 
            RowBox[{"1", ",", "1", ",", "4"}], "}"}]}
         },
         GridBoxAlignment->{"Columns" -> {{Center}}, "Rows" -> {{Baseline}}},
         GridBoxSpacings->{"Columns" -> {
             Offset[0.27999999999999997`], {
              Offset[0.5599999999999999]}, 
             Offset[0.27999999999999997`]}, "Rows" -> {
             Offset[0.2], {
              Offset[0.4]}, 
             Offset[0.2]}}],
        Column], "\[NoBreak]", ")"}], 
      RowBox[{"(", "\[NoBreak]", 
       TagBox[GridBox[{
          {
           RowBox[{"{", 
            RowBox[{"1", ",", "2", ",", "1"}], "}"}]},
          {"\<\"-------\"\>"},
          {"\<\"-------\"\>"},
          {"\<\"-------\"\>"}
         },
         GridBoxAlignment->{"Columns" -> {{Center}}, "Rows" -> {{Baseline}}},
         GridBoxSpacings->{"Columns" -> {
             Offset[0.27999999999999997`], {
              Offset[0.5599999999999999]}, 
             Offset[0.27999999999999997`]}, "Rows" -> {
             Offset[0.2], {
              Offset[0.4]}, 
             Offset[0.2]}}],
        Column], "\[NoBreak]", ")"}], 
      RowBox[{"(", "\[NoBreak]", 
       TagBox[GridBox[{
          {"\<\"-------\"\>"},
          {"\<\"-------\"\>"},
          {"\<\"-------\"\>"},
          {"\<\"-------\"\>"}
         },
         GridBoxAlignment->{"Columns" -> {{Center}}, "Rows" -> {{Baseline}}},
         GridBoxSpacings->{"Columns" -> {
             Offset[0.27999999999999997`], {
              Offset[0.5599999999999999]}, 
             Offset[0.27999999999999997`]}, "Rows" -> {
             Offset[0.2], {
              Offset[0.4]}, 
             Offset[0.2]}}],
        Column], "\[NoBreak]", ")"}], 
      RowBox[{"(", "\[NoBreak]", 
       TagBox[GridBox[{
          {"\<\"-------\"\>"},
          {"\<\"-------\"\>"},
          {"\<\"-------\"\>"},
          {"\<\"-------\"\>"}
         },
         GridBoxAlignment->{"Columns" -> {{Center}}, "Rows" -> {{Baseline}}},
         GridBoxSpacings->{"Columns" -> {
             Offset[0.27999999999999997`], {
              Offset[0.5599999999999999]}, 
             Offset[0.27999999999999997`]}, "Rows" -> {
             Offset[0.2], {
              Offset[0.4]}, 
             Offset[0.2]}}],
        Column], "\[NoBreak]", ")"}]},
     {
      RowBox[{"(", "\[NoBreak]", 
       TagBox[GridBox[{
          {"\<\"-------\"\>"},
          {"\<\"-------\"\>"},
          {"\<\"-------\"\>"},
          {"\<\"-------\"\>"}
         },
         GridBoxAlignment->{"Columns" -> {{Center}}, "Rows" -> {{Baseline}}},
         GridBoxSpacings->{"Columns" -> {
             Offset[0.27999999999999997`], {
              Offset[0.5599999999999999]}, 
             Offset[0.27999999999999997`]}, "Rows" -> {
             Offset[0.2], {
              Offset[0.4]}, 
             Offset[0.2]}}],
        Column], "\[NoBreak]", ")"}], 
      RowBox[{"(", "\[NoBreak]", 
       TagBox[GridBox[{
          {
           RowBox[{"{", 
            RowBox[{"2", ",", "2", ",", "1"}], "}"}]},
          {"\<\"-------\"\>"},
          {"\<\"-------\"\>"},
          {"\<\"-------\"\>"}
         },
         GridBoxAlignment->{"Columns" -> {{Center}}, "Rows" -> {{Baseline}}},
         GridBoxSpacings->{"Columns" -> {
             Offset[0.27999999999999997`], {
              Offset[0.5599999999999999]}, 
             Offset[0.27999999999999997`]}, "Rows" -> {
             Offset[0.2], {
              Offset[0.4]}, 
             Offset[0.2]}}],
        Column], "\[NoBreak]", ")"}], 
      RowBox[{"(", "\[NoBreak]", 
       TagBox[GridBox[{
          {"\<\"-------\"\>"},
          {"\<\"-------\"\>"},
          {"\<\"-------\"\>"},
          {"\<\"-------\"\>"}
         },
         GridBoxAlignment->{"Columns" -> {{Center}}, "Rows" -> {{Baseline}}},
         GridBoxSpacings->{"Columns" -> {
             Offset[0.27999999999999997`], {
              Offset[0.5599999999999999]}, 
             Offset[0.27999999999999997`]}, "Rows" -> {
             Offset[0.2], {
              Offset[0.4]}, 
             Offset[0.2]}}],
        Column], "\[NoBreak]", ")"}], 
      RowBox[{"(", "\[NoBreak]", 
       TagBox[GridBox[{
          {"\<\"-------\"\>"},
          {"\<\"-------\"\>"},
          {"\<\"-------\"\>"},
          {"\<\"-------\"\>"}
         },
         GridBoxAlignment->{"Columns" -> {{Center}}, "Rows" -> {{Baseline}}},
         GridBoxSpacings->{"Columns" -> {
             Offset[0.27999999999999997`], {
              Offset[0.5599999999999999]}, 
             Offset[0.27999999999999997`]}, "Rows" -> {
             Offset[0.2], {
              Offset[0.4]}, 
             Offset[0.2]}}],
        Column], "\[NoBreak]", ")"}]},
     {
      RowBox[{"(", "\[NoBreak]", 
       TagBox[GridBox[{
          {"\<\"-------\"\>"},
          {"\<\"-------\"\>"},
          {"\<\"-------\"\>"},
          {"\<\"-------\"\>"}
         },
         GridBoxAlignment->{"Columns" -> {{Center}}, "Rows" -> {{Baseline}}},
         GridBoxSpacings->{"Columns" -> {
             Offset[0.27999999999999997`], {
              Offset[0.5599999999999999]}, 
             Offset[0.27999999999999997`]}, "Rows" -> {
             Offset[0.2], {
              Offset[0.4]}, 
             Offset[0.2]}}],
        Column], "\[NoBreak]", ")"}], 
      RowBox[{"(", "\[NoBreak]", 
       TagBox[GridBox[{
          {"\<\"-------\"\>"},
          {"\<\"-------\"\>"},
          {"\<\"-------\"\>"},
          {"\<\"-------\"\>"}
         },
         GridBoxAlignment->{"Columns" -> {{Center}}, "Rows" -> {{Baseline}}},
         GridBoxSpacings->{"Columns" -> {
             Offset[0.27999999999999997`], {
              Offset[0.5599999999999999]}, 
             Offset[0.27999999999999997`]}, "Rows" -> {
             Offset[0.2], {
              Offset[0.4]}, 
             Offset[0.2]}}],
        Column], "\[NoBreak]", ")"}], 
      RowBox[{"(", "\[NoBreak]", 
       TagBox[GridBox[{
          {"\<\"-------\"\>"},
          {"\<\"-------\"\>"},
          {"\<\"-------\"\>"},
          {"\<\"-------\"\>"}
         },
         GridBoxAlignment->{"Columns" -> {{Center}}, "Rows" -> {{Baseline}}},
         GridBoxSpacings->{"Columns" -> {
             Offset[0.27999999999999997`], {
              Offset[0.5599999999999999]}, 
             Offset[0.27999999999999997`]}, "Rows" -> {
             Offset[0.2], {
              Offset[0.4]}, 
             Offset[0.2]}}],
        Column], "\[NoBreak]", ")"}], 
      RowBox[{"(", "\[NoBreak]", 
       TagBox[GridBox[{
          {"\<\"-------\"\>"},
          {"\<\"-------\"\>"},
          {"\<\"-------\"\>"},
          {"\<\"-------\"\>"}
         },
         GridBoxAlignment->{"Columns" -> {{Center}}, "Rows" -> {{Baseline}}},
         GridBoxSpacings->{"Columns" -> {
             Offset[0.27999999999999997`], {
              Offset[0.5599999999999999]}, 
             Offset[0.27999999999999997`]}, "Rows" -> {
             Offset[0.2], {
              Offset[0.4]}, 
             Offset[0.2]}}],
        Column], "\[NoBreak]", ")"}]},
     {
      RowBox[{"(", "\[NoBreak]", 
       TagBox[GridBox[{
          {"\<\"-------\"\>"},
          {"\<\"-------\"\>"},
          {"\<\"-------\"\>"},
          {"\<\"-------\"\>"}
         },
         GridBoxAlignment->{"Columns" -> {{Center}}, "Rows" -> {{Baseline}}},
         GridBoxSpacings->{"Columns" -> {
             Offset[0.27999999999999997`], {
              Offset[0.5599999999999999]}, 
             Offset[0.27999999999999997`]}, "Rows" -> {
             Offset[0.2], {
              Offset[0.4]}, 
             Offset[0.2]}}],
        Column], "\[NoBreak]", ")"}], 
      RowBox[{"(", "\[NoBreak]", 
       TagBox[GridBox[{
          {
           RowBox[{"{", 
            RowBox[{"4", ",", "2", ",", "1"}], "}"}]},
          {"\<\"-------\"\>"},
          {"\<\"-------\"\>"},
          {"\<\"-------\"\>"}
         },
         GridBoxAlignment->{"Columns" -> {{Center}}, "Rows" -> {{Baseline}}},
         GridBoxSpacings->{"Columns" -> {
             Offset[0.27999999999999997`], {
              Offset[0.5599999999999999]}, 
             Offset[0.27999999999999997`]}, "Rows" -> {
             Offset[0.2], {
              Offset[0.4]}, 
             Offset[0.2]}}],
        Column], "\[NoBreak]", ")"}], 
      RowBox[{"(", "\[NoBreak]", 
       TagBox[GridBox[{
          {
           RowBox[{"{", 
            RowBox[{"4", ",", "3", ",", "1"}], "}"}]},
          {"\<\"-------\"\>"},
          {"\<\"-------\"\>"},
          {"\<\"-------\"\>"}
         },
         GridBoxAlignment->{"Columns" -> {{Center}}, "Rows" -> {{Baseline}}},
         GridBoxSpacings->{"Columns" -> {
             Offset[0.27999999999999997`], {
              Offset[0.5599999999999999]}, 
             Offset[0.27999999999999997`]}, "Rows" -> {
             Offset[0.2], {
              Offset[0.4]}, 
             Offset[0.2]}}],
        Column], "\[NoBreak]", ")"}], 
      RowBox[{"(", "\[NoBreak]", 
       TagBox[GridBox[{
          {
           RowBox[{"{", 
            RowBox[{"4", ",", "4", ",", "1"}], "}"}]},
          {"\<\"-------\"\>"},
          {"\<\"-------\"\>"},
          {"\<\"-------\"\>"}
         },
         GridBoxAlignment->{"Columns" -> {{Center}}, "Rows" -> {{Baseline}}},
         GridBoxSpacings->{"Columns" -> {
             Offset[0.27999999999999997`], {
              Offset[0.5599999999999999]}, 
             Offset[0.27999999999999997`]}, "Rows" -> {
             Offset[0.2], {
              Offset[0.4]}, 
             Offset[0.2]}}],
        Column], "\[NoBreak]", ")"}]}
    },
    GridBoxAlignment->{"Columns" -> {{Center}}, "Rows" -> {{Baseline}}},
    GridBoxSpacings->{"Columns" -> {
        Offset[0.27999999999999997`], {
         Offset[0.7]}, 
        Offset[0.27999999999999997`]}, "Rows" -> {
        Offset[0.2], {
         Offset[0.4]}, 
        Offset[0.2]}}], "\[NoBreak]", ")"}],
  Function[BoxForm`e$, 
   MatrixForm[BoxForm`e$]]]], "Print",
 CellGroupingRules->{"GroupTogetherGrouping", 10003.},
 CellChangeTimes->{
  3.994935383055189*^9, 3.995292433364366*^9, 3.995293440273827*^9, 
   3.995339248079112*^9, 3.9953396489305477`*^9, 3.995544588333788*^9, {
   3.995809502676392*^9, 3.995809531138775*^9}, 3.995809816208808*^9, 
   3.995809869820754*^9, 3.995969581387721*^9, 3.995973440914247*^9, 
   3.996499573212145*^9, 3.9964996156039877`*^9, 3.996499657762024*^9, 
   4.000233664088073*^9, 4.000233711018367*^9, 4.000233796362686*^9},
 CellLabel->
  "During evaluation of \
In[1418]:=",ExpressionUUID->"2078c07a-99be-4e8f-b1c9-9aa5724ab487"],

Cell[BoxData["\<\"\"\>"], "Print",
 CellGroupingRules->{"GroupTogetherGrouping", 10003.},
 CellChangeTimes->{
  3.994935383055189*^9, 3.995292433364366*^9, 3.995293440273827*^9, 
   3.995339248079112*^9, 3.9953396489305477`*^9, 3.995544588333788*^9, {
   3.995809502676392*^9, 3.995809531138775*^9}, 3.995809816208808*^9, 
   3.995809869820754*^9, 3.995969581387721*^9, 3.995973440914247*^9, 
   3.996499573212145*^9, 3.9964996156039877`*^9, 3.996499657762024*^9, 
   4.000233664088073*^9, 4.000233711018367*^9, 4.00023379636451*^9},
 CellLabel->
  "During evaluation of \
In[1418]:=",ExpressionUUID->"d5bef4a3-766d-412b-96ba-0a77b19e919f"],

Cell[BoxData[
 RowBox[{"{", 
  RowBox[{
   RowBox[{"{", 
    RowBox[{"1", ",", "3"}], "}"}], ",", 
   RowBox[{"{", 
    RowBox[{"2", ",", "3"}], "}"}], ",", 
   RowBox[{"{", 
    RowBox[{"2", ",", "4"}], "}"}], ",", 
   RowBox[{"{", 
    RowBox[{"3", ",", "4"}], "}"}]}], "}"}]], "Print",
 CellGroupingRules->{"GroupTogetherGrouping", 10003.},
 CellChangeTimes->{
  3.994935383055189*^9, 3.995292433364366*^9, 3.995293440273827*^9, 
   3.995339248079112*^9, 3.9953396489305477`*^9, 3.995544588333788*^9, {
   3.995809502676392*^9, 3.995809531138775*^9}, 3.995809816208808*^9, 
   3.995809869820754*^9, 3.995969581387721*^9, 3.995973440914247*^9, 
   3.996499573212145*^9, 3.9964996156039877`*^9, 3.996499657762024*^9, 
   4.000233664088073*^9, 4.000233711018367*^9, 4.000233796365769*^9},
 CellLabel->
  "During evaluation of \
In[1418]:=",ExpressionUUID->"61a758e5-2407-4243-b40c-0c8f47fd12f9"],

Cell[BoxData[
 TagBox[
  RowBox[{"(", "\[NoBreak]", GridBox[{
     {
      RowBox[{"(", "\[NoBreak]", 
       TagBox[GridBox[{
          {"\<\"-------\"\>"},
          {"\<\"-------\"\>"},
          {"\<\"-------\"\>"},
          {"\<\"-------\"\>"}
         },
         GridBoxAlignment->{"Columns" -> {{Center}}, "Rows" -> {{Baseline}}},
         GridBoxSpacings->{"Columns" -> {
             Offset[0.27999999999999997`], {
              Offset[0.5599999999999999]}, 
             Offset[0.27999999999999997`]}, "Rows" -> {
             Offset[0.2], {
              Offset[0.4]}, 
             Offset[0.2]}}],
        Column], "\[NoBreak]", ")"}], 
      RowBox[{"(", "\[NoBreak]", 
       TagBox[GridBox[{
          {
           RowBox[{"{", 
            RowBox[{"1", ",", "2", ",", "1"}], "}"}]},
          {"\<\"-------\"\>"},
          {"\<\"-------\"\>"},
          {"\<\"-------\"\>"}
         },
         GridBoxAlignment->{"Columns" -> {{Center}}, "Rows" -> {{Baseline}}},
         GridBoxSpacings->{"Columns" -> {
             Offset[0.27999999999999997`], {
              Offset[0.5599999999999999]}, 
             Offset[0.27999999999999997`]}, "Rows" -> {
             Offset[0.2], {
              Offset[0.4]}, 
             Offset[0.2]}}],
        Column], "\[NoBreak]", ")"}], 
      RowBox[{"(", "\[NoBreak]", 
       TagBox[GridBox[{
          {"\<\"-------\"\>"},
          {"\<\"-------\"\>"},
          {"\<\"-------\"\>"},
          {"\<\"-------\"\>"}
         },
         GridBoxAlignment->{"Columns" -> {{Center}}, "Rows" -> {{Baseline}}},
         GridBoxSpacings->{"Columns" -> {
             Offset[0.27999999999999997`], {
              Offset[0.5599999999999999]}, 
             Offset[0.27999999999999997`]}, "Rows" -> {
             Offset[0.2], {
              Offset[0.4]}, 
             Offset[0.2]}}],
        Column], "\[NoBreak]", ")"}], 
      RowBox[{"(", "\[NoBreak]", 
       TagBox[GridBox[{
          {
           RowBox[{"{", 
            RowBox[{"1", ",", "4", ",", "1"}], "}"}]},
          {"\<\"-------\"\>"},
          {"\<\"-------\"\>"},
          {"\<\"-------\"\>"}
         },
         GridBoxAlignment->{"Columns" -> {{Center}}, "Rows" -> {{Baseline}}},
         GridBoxSpacings->{"Columns" -> {
             Offset[0.27999999999999997`], {
              Offset[0.5599999999999999]}, 
             Offset[0.27999999999999997`]}, "Rows" -> {
             Offset[0.2], {
              Offset[0.4]}, 
             Offset[0.2]}}],
        Column], "\[NoBreak]", ")"}]},
     {
      RowBox[{"(", "\[NoBreak]", 
       TagBox[GridBox[{
          {"\<\"-------\"\>"},
          {"\<\"-------\"\>"},
          {"\<\"-------\"\>"},
          {"\<\"-------\"\>"}
         },
         GridBoxAlignment->{"Columns" -> {{Center}}, "Rows" -> {{Baseline}}},
         GridBoxSpacings->{"Columns" -> {
             Offset[0.27999999999999997`], {
              Offset[0.5599999999999999]}, 
             Offset[0.27999999999999997`]}, "Rows" -> {
             Offset[0.2], {
              Offset[0.4]}, 
             Offset[0.2]}}],
        Column], "\[NoBreak]", ")"}], 
      RowBox[{"(", "\[NoBreak]", 
       TagBox[GridBox[{
          {
           RowBox[{"{", 
            RowBox[{"2", ",", "2", ",", "1"}], "}"}]},
          {"\<\"-------\"\>"},
          {"\<\"-------\"\>"},
          {"\<\"-------\"\>"}
         },
         GridBoxAlignment->{"Columns" -> {{Center}}, "Rows" -> {{Baseline}}},
         GridBoxSpacings->{"Columns" -> {
             Offset[0.27999999999999997`], {
              Offset[0.5599999999999999]}, 
             Offset[0.27999999999999997`]}, "Rows" -> {
             Offset[0.2], {
              Offset[0.4]}, 
             Offset[0.2]}}],
        Column], "\[NoBreak]", ")"}], 
      RowBox[{"(", "\[NoBreak]", 
       TagBox[GridBox[{
          {"\<\"-------\"\>"},
          {"\<\"-------\"\>"},
          {"\<\"-------\"\>"},
          {"\<\"-------\"\>"}
         },
         GridBoxAlignment->{"Columns" -> {{Center}}, "Rows" -> {{Baseline}}},
         GridBoxSpacings->{"Columns" -> {
             Offset[0.27999999999999997`], {
              Offset[0.5599999999999999]}, 
             Offset[0.27999999999999997`]}, "Rows" -> {
             Offset[0.2], {
              Offset[0.4]}, 
             Offset[0.2]}}],
        Column], "\[NoBreak]", ")"}], 
      RowBox[{"(", "\[NoBreak]", 
       TagBox[GridBox[{
          {"\<\"-------\"\>"},
          {"\<\"-------\"\>"},
          {"\<\"-------\"\>"},
          {"\<\"-------\"\>"}
         },
         GridBoxAlignment->{"Columns" -> {{Center}}, "Rows" -> {{Baseline}}},
         GridBoxSpacings->{"Columns" -> {
             Offset[0.27999999999999997`], {
              Offset[0.5599999999999999]}, 
             Offset[0.27999999999999997`]}, "Rows" -> {
             Offset[0.2], {
              Offset[0.4]}, 
             Offset[0.2]}}],
        Column], "\[NoBreak]", ")"}]},
     {
      RowBox[{"(", "\[NoBreak]", 
       TagBox[GridBox[{
          {"\<\"-------\"\>"},
          {"\<\"-------\"\>"},
          {"\<\"-------\"\>"},
          {"\<\"-------\"\>"}
         },
         GridBoxAlignment->{"Columns" -> {{Center}}, "Rows" -> {{Baseline}}},
         GridBoxSpacings->{"Columns" -> {
             Offset[0.27999999999999997`], {
              Offset[0.5599999999999999]}, 
             Offset[0.27999999999999997`]}, "Rows" -> {
             Offset[0.2], {
              Offset[0.4]}, 
             Offset[0.2]}}],
        Column], "\[NoBreak]", ")"}], 
      RowBox[{"(", "\[NoBreak]", 
       TagBox[GridBox[{
          {"\<\"-------\"\>"},
          {"\<\"-------\"\>"},
          {"\<\"-------\"\>"},
          {"\<\"-------\"\>"}
         },
         GridBoxAlignment->{"Columns" -> {{Center}}, "Rows" -> {{Baseline}}},
         GridBoxSpacings->{"Columns" -> {
             Offset[0.27999999999999997`], {
              Offset[0.5599999999999999]}, 
             Offset[0.27999999999999997`]}, "Rows" -> {
             Offset[0.2], {
              Offset[0.4]}, 
             Offset[0.2]}}],
        Column], "\[NoBreak]", ")"}], 
      RowBox[{"(", "\[NoBreak]", 
       TagBox[GridBox[{
          {"\<\"-------\"\>"},
          {"\<\"-------\"\>"},
          {"\<\"-------\"\>"},
          {"\<\"-------\"\>"}
         },
         GridBoxAlignment->{"Columns" -> {{Center}}, "Rows" -> {{Baseline}}},
         GridBoxSpacings->{"Columns" -> {
             Offset[0.27999999999999997`], {
              Offset[0.5599999999999999]}, 
             Offset[0.27999999999999997`]}, "Rows" -> {
             Offset[0.2], {
              Offset[0.4]}, 
             Offset[0.2]}}],
        Column], "\[NoBreak]", ")"}], 
      RowBox[{"(", "\[NoBreak]", 
       TagBox[GridBox[{
          {"\<\"-------\"\>"},
          {"\<\"-------\"\>"},
          {"\<\"-------\"\>"},
          {"\<\"-------\"\>"}
         },
         GridBoxAlignment->{"Columns" -> {{Center}}, "Rows" -> {{Baseline}}},
         GridBoxSpacings->{"Columns" -> {
             Offset[0.27999999999999997`], {
              Offset[0.5599999999999999]}, 
             Offset[0.27999999999999997`]}, "Rows" -> {
             Offset[0.2], {
              Offset[0.4]}, 
             Offset[0.2]}}],
        Column], "\[NoBreak]", ")"}]},
     {
      RowBox[{"(", "\[NoBreak]", 
       TagBox[GridBox[{
          {"\<\"-------\"\>"},
          {"\<\"-------\"\>"},
          {"\<\"-------\"\>"},
          {"\<\"-------\"\>"}
         },
         GridBoxAlignment->{"Columns" -> {{Center}}, "Rows" -> {{Baseline}}},
         GridBoxSpacings->{"Columns" -> {
             Offset[0.27999999999999997`], {
              Offset[0.5599999999999999]}, 
             Offset[0.27999999999999997`]}, "Rows" -> {
             Offset[0.2], {
              Offset[0.4]}, 
             Offset[0.2]}}],
        Column], "\[NoBreak]", ")"}], 
      RowBox[{"(", "\[NoBreak]", 
       TagBox[GridBox[{
          {
           RowBox[{"{", 
            RowBox[{"4", ",", "2", ",", "1"}], "}"}]},
          {"\<\"-------\"\>"},
          {"\<\"-------\"\>"},
          {"\<\"-------\"\>"}
         },
         GridBoxAlignment->{"Columns" -> {{Center}}, "Rows" -> {{Baseline}}},
         GridBoxSpacings->{"Columns" -> {
             Offset[0.27999999999999997`], {
              Offset[0.5599999999999999]}, 
             Offset[0.27999999999999997`]}, "Rows" -> {
             Offset[0.2], {
              Offset[0.4]}, 
             Offset[0.2]}}],
        Column], "\[NoBreak]", ")"}], 
      RowBox[{"(", "\[NoBreak]", 
       TagBox[GridBox[{
          {
           RowBox[{"{", 
            RowBox[{"4", ",", "3", ",", "1"}], "}"}]},
          {"\<\"-------\"\>"},
          {"\<\"-------\"\>"},
          {"\<\"-------\"\>"}
         },
         GridBoxAlignment->{"Columns" -> {{Center}}, "Rows" -> {{Baseline}}},
         GridBoxSpacings->{"Columns" -> {
             Offset[0.27999999999999997`], {
              Offset[0.5599999999999999]}, 
             Offset[0.27999999999999997`]}, "Rows" -> {
             Offset[0.2], {
              Offset[0.4]}, 
             Offset[0.2]}}],
        Column], "\[NoBreak]", ")"}], 
      RowBox[{"(", "\[NoBreak]", 
       TagBox[GridBox[{
          {
           RowBox[{"{", 
            RowBox[{"4", ",", "4", ",", "1"}], "}"}]},
          {"\<\"-------\"\>"},
          {"\<\"-------\"\>"},
          {"\<\"-------\"\>"}
         },
         GridBoxAlignment->{"Columns" -> {{Center}}, "Rows" -> {{Baseline}}},
         GridBoxSpacings->{"Columns" -> {
             Offset[0.27999999999999997`], {
              Offset[0.5599999999999999]}, 
             Offset[0.27999999999999997`]}, "Rows" -> {
             Offset[0.2], {
              Offset[0.4]}, 
             Offset[0.2]}}],
        Column], "\[NoBreak]", ")"}]}
    },
    GridBoxAlignment->{"Columns" -> {{Center}}, "Rows" -> {{Baseline}}},
    GridBoxSpacings->{"Columns" -> {
        Offset[0.27999999999999997`], {
         Offset[0.7]}, 
        Offset[0.27999999999999997`]}, "Rows" -> {
        Offset[0.2], {
         Offset[0.4]}, 
        Offset[0.2]}}], "\[NoBreak]", ")"}],
  Function[BoxForm`e$, 
   MatrixForm[BoxForm`e$]]]], "Print",
 CellGroupingRules->{"GroupTogetherGrouping", 10003.},
 CellChangeTimes->{
  3.994935383055189*^9, 3.995292433364366*^9, 3.995293440273827*^9, 
   3.995339248079112*^9, 3.9953396489305477`*^9, 3.995544588333788*^9, {
   3.995809502676392*^9, 3.995809531138775*^9}, 3.995809816208808*^9, 
   3.995809869820754*^9, 3.995969581387721*^9, 3.995973440914247*^9, 
   3.996499573212145*^9, 3.9964996156039877`*^9, 3.996499657762024*^9, 
   4.000233664088073*^9, 4.000233711018367*^9, 4.0002337963675137`*^9},
 CellLabel->
  "During evaluation of \
In[1418]:=",ExpressionUUID->"1bceba59-1091-4072-abe2-b87a28e8d1ad"],

Cell[BoxData["\<\"\"\>"], "Print",
 CellGroupingRules->{"GroupTogetherGrouping", 10003.},
 CellChangeTimes->{
  3.994935383055189*^9, 3.995292433364366*^9, 3.995293440273827*^9, 
   3.995339248079112*^9, 3.9953396489305477`*^9, 3.995544588333788*^9, {
   3.995809502676392*^9, 3.995809531138775*^9}, 3.995809816208808*^9, 
   3.995809869820754*^9, 3.995969581387721*^9, 3.995973440914247*^9, 
   3.996499573212145*^9, 3.9964996156039877`*^9, 3.996499657762024*^9, 
   4.000233664088073*^9, 4.000233711018367*^9, 4.0002337963694468`*^9},
 CellLabel->
  "During evaluation of \
In[1418]:=",ExpressionUUID->"13d33e33-136b-46c5-a258-57e3e5d8f025"],

Cell[BoxData[
 RowBox[{"{", 
  RowBox[{
   RowBox[{"{", 
    RowBox[{"2", ",", "1"}], "}"}], ",", 
   RowBox[{"{", 
    RowBox[{"2", ",", "3"}], "}"}], ",", 
   RowBox[{"{", 
    RowBox[{"3", ",", "1"}], "}"}], ",", 
   RowBox[{"{", 
    RowBox[{"3", ",", "4"}], "}"}]}], "}"}]], "Print",
 CellGroupingRules->{"GroupTogetherGrouping", 10003.},
 CellChangeTimes->{
  3.994935383055189*^9, 3.995292433364366*^9, 3.995293440273827*^9, 
   3.995339248079112*^9, 3.9953396489305477`*^9, 3.995544588333788*^9, {
   3.995809502676392*^9, 3.995809531138775*^9}, 3.995809816208808*^9, 
   3.995809869820754*^9, 3.995969581387721*^9, 3.995973440914247*^9, 
   3.996499573212145*^9, 3.9964996156039877`*^9, 3.996499657762024*^9, 
   4.000233664088073*^9, 4.000233711018367*^9, 4.000233796370659*^9},
 CellLabel->
  "During evaluation of \
In[1418]:=",ExpressionUUID->"923dcc0b-aa12-424e-a326-4691d9fad1e9"],

Cell[BoxData[
 TagBox[
  RowBox[{"(", "\[NoBreak]", GridBox[{
     {
      RowBox[{"(", "\[NoBreak]", 
       TagBox[GridBox[{
          {"\<\"-------\"\>"},
          {"\<\"-------\"\>"},
          {"\<\"-------\"\>"},
          {
           RowBox[{"{", 
            RowBox[{"1", ",", "1", ",", "4"}], "}"}]}
         },
         GridBoxAlignment->{"Columns" -> {{Center}}, "Rows" -> {{Baseline}}},
         GridBoxSpacings->{"Columns" -> {
             Offset[0.27999999999999997`], {
              Offset[0.5599999999999999]}, 
             Offset[0.27999999999999997`]}, "Rows" -> {
             Offset[0.2], {
              Offset[0.4]}, 
             Offset[0.2]}}],
        Column], "\[NoBreak]", ")"}], 
      RowBox[{"(", "\[NoBreak]", 
       TagBox[GridBox[{
          {"\<\"-------\"\>"},
          {"\<\"-------\"\>"},
          {"\<\"-------\"\>"},
          {
           RowBox[{"{", 
            RowBox[{"1", ",", "2", ",", "4"}], "}"}]}
         },
         GridBoxAlignment->{"Columns" -> {{Center}}, "Rows" -> {{Baseline}}},
         GridBoxSpacings->{"Columns" -> {
             Offset[0.27999999999999997`], {
              Offset[0.5599999999999999]}, 
             Offset[0.27999999999999997`]}, "Rows" -> {
             Offset[0.2], {
              Offset[0.4]}, 
             Offset[0.2]}}],
        Column], "\[NoBreak]", ")"}], 
      RowBox[{"(", "\[NoBreak]", 
       TagBox[GridBox[{
          {"\<\"-------\"\>"},
          {"\<\"-------\"\>"},
          {"\<\"-------\"\>"},
          {"\<\"-------\"\>"}
         },
         GridBoxAlignment->{"Columns" -> {{Center}}, "Rows" -> {{Baseline}}},
         GridBoxSpacings->{"Columns" -> {
             Offset[0.27999999999999997`], {
              Offset[0.5599999999999999]}, 
             Offset[0.27999999999999997`]}, "Rows" -> {
             Offset[0.2], {
              Offset[0.4]}, 
             Offset[0.2]}}],
        Column], "\[NoBreak]", ")"}], 
      RowBox[{"(", "\[NoBreak]", 
       TagBox[GridBox[{
          {"\<\"-------\"\>"},
          {"\<\"-------\"\>"},
          {"\<\"-------\"\>"},
          {"\<\"-------\"\>"}
         },
         GridBoxAlignment->{"Columns" -> {{Center}}, "Rows" -> {{Baseline}}},
         GridBoxSpacings->{"Columns" -> {
             Offset[0.27999999999999997`], {
              Offset[0.5599999999999999]}, 
             Offset[0.27999999999999997`]}, "Rows" -> {
             Offset[0.2], {
              Offset[0.4]}, 
             Offset[0.2]}}],
        Column], "\[NoBreak]", ")"}]},
     {
      RowBox[{"(", "\[NoBreak]", 
       TagBox[GridBox[{
          {"\<\"-------\"\>"},
          {"\<\"-------\"\>"},
          {"\<\"-------\"\>"},
          {"\<\"-------\"\>"}
         },
         GridBoxAlignment->{"Columns" -> {{Center}}, "Rows" -> {{Baseline}}},
         GridBoxSpacings->{"Columns" -> {
             Offset[0.27999999999999997`], {
              Offset[0.5599999999999999]}, 
             Offset[0.27999999999999997`]}, "Rows" -> {
             Offset[0.2], {
              Offset[0.4]}, 
             Offset[0.2]}}],
        Column], "\[NoBreak]", ")"}], 
      RowBox[{"(", "\[NoBreak]", 
       TagBox[GridBox[{
          {"\<\"-------\"\>"},
          {"\<\"-------\"\>"},
          {"\<\"-------\"\>"},
          {
           RowBox[{"{", 
            RowBox[{"2", ",", "2", ",", "4"}], "}"}]}
         },
         GridBoxAlignment->{"Columns" -> {{Center}}, "Rows" -> {{Baseline}}},
         GridBoxSpacings->{"Columns" -> {
             Offset[0.27999999999999997`], {
              Offset[0.5599999999999999]}, 
             Offset[0.27999999999999997`]}, "Rows" -> {
             Offset[0.2], {
              Offset[0.4]}, 
             Offset[0.2]}}],
        Column], "\[NoBreak]", ")"}], 
      RowBox[{"(", "\[NoBreak]", 
       TagBox[GridBox[{
          {"\<\"-------\"\>"},
          {"\<\"-------\"\>"},
          {"\<\"-------\"\>"},
          {"\<\"-------\"\>"}
         },
         GridBoxAlignment->{"Columns" -> {{Center}}, "Rows" -> {{Baseline}}},
         GridBoxSpacings->{"Columns" -> {
             Offset[0.27999999999999997`], {
              Offset[0.5599999999999999]}, 
             Offset[0.27999999999999997`]}, "Rows" -> {
             Offset[0.2], {
              Offset[0.4]}, 
             Offset[0.2]}}],
        Column], "\[NoBreak]", ")"}], 
      RowBox[{"(", "\[NoBreak]", 
       TagBox[GridBox[{
          {"\<\"-------\"\>"},
          {"\<\"-------\"\>"},
          {"\<\"-------\"\>"},
          {"\<\"-------\"\>"}
         },
         GridBoxAlignment->{"Columns" -> {{Center}}, "Rows" -> {{Baseline}}},
         GridBoxSpacings->{"Columns" -> {
             Offset[0.27999999999999997`], {
              Offset[0.5599999999999999]}, 
             Offset[0.27999999999999997`]}, "Rows" -> {
             Offset[0.2], {
              Offset[0.4]}, 
             Offset[0.2]}}],
        Column], "\[NoBreak]", ")"}]},
     {
      RowBox[{"(", "\[NoBreak]", 
       TagBox[GridBox[{
          {"\<\"-------\"\>"},
          {"\<\"-------\"\>"},
          {"\<\"-------\"\>"},
          {"\<\"-------\"\>"}
         },
         GridBoxAlignment->{"Columns" -> {{Center}}, "Rows" -> {{Baseline}}},
         GridBoxSpacings->{"Columns" -> {
             Offset[0.27999999999999997`], {
              Offset[0.5599999999999999]}, 
             Offset[0.27999999999999997`]}, "Rows" -> {
             Offset[0.2], {
              Offset[0.4]}, 
             Offset[0.2]}}],
        Column], "\[NoBreak]", ")"}], 
      RowBox[{"(", "\[NoBreak]", 
       TagBox[GridBox[{
          {"\<\"-------\"\>"},
          {"\<\"-------\"\>"},
          {"\<\"-------\"\>"},
          {
           RowBox[{"{", 
            RowBox[{"3", ",", "2", ",", "4"}], "}"}]}
         },
         GridBoxAlignment->{"Columns" -> {{Center}}, "Rows" -> {{Baseline}}},
         GridBoxSpacings->{"Columns" -> {
             Offset[0.27999999999999997`], {
              Offset[0.5599999999999999]}, 
             Offset[0.27999999999999997`]}, "Rows" -> {
             Offset[0.2], {
              Offset[0.4]}, 
             Offset[0.2]}}],
        Column], "\[NoBreak]", ")"}], 
      RowBox[{"(", "\[NoBreak]", 
       TagBox[GridBox[{
          {"\<\"-------\"\>"},
          {"\<\"-------\"\>"},
          {"\<\"-------\"\>"},
          {"\<\"-------\"\>"}
         },
         GridBoxAlignment->{"Columns" -> {{Center}}, "Rows" -> {{Baseline}}},
         GridBoxSpacings->{"Columns" -> {
             Offset[0.27999999999999997`], {
              Offset[0.5599999999999999]}, 
             Offset[0.27999999999999997`]}, "Rows" -> {
             Offset[0.2], {
              Offset[0.4]}, 
             Offset[0.2]}}],
        Column], "\[NoBreak]", ")"}], 
      RowBox[{"(", "\[NoBreak]", 
       TagBox[GridBox[{
          {"\<\"-------\"\>"},
          {"\<\"-------\"\>"},
          {"\<\"-------\"\>"},
          {"\<\"-------\"\>"}
         },
         GridBoxAlignment->{"Columns" -> {{Center}}, "Rows" -> {{Baseline}}},
         GridBoxSpacings->{"Columns" -> {
             Offset[0.27999999999999997`], {
              Offset[0.5599999999999999]}, 
             Offset[0.27999999999999997`]}, "Rows" -> {
             Offset[0.2], {
              Offset[0.4]}, 
             Offset[0.2]}}],
        Column], "\[NoBreak]", ")"}]},
     {
      RowBox[{"(", "\[NoBreak]", 
       TagBox[GridBox[{
          {"\<\"-------\"\>"},
          {"\<\"-------\"\>"},
          {"\<\"-------\"\>"},
          {"\<\"-------\"\>"}
         },
         GridBoxAlignment->{"Columns" -> {{Center}}, "Rows" -> {{Baseline}}},
         GridBoxSpacings->{"Columns" -> {
             Offset[0.27999999999999997`], {
              Offset[0.5599999999999999]}, 
             Offset[0.27999999999999997`]}, "Rows" -> {
             Offset[0.2], {
              Offset[0.4]}, 
             Offset[0.2]}}],
        Column], "\[NoBreak]", ")"}], 
      RowBox[{"(", "\[NoBreak]", 
       TagBox[GridBox[{
          {"\<\"-------\"\>"},
          {"\<\"-------\"\>"},
          {"\<\"-------\"\>"},
          {
           RowBox[{"{", 
            RowBox[{"4", ",", "2", ",", "4"}], "}"}]}
         },
         GridBoxAlignment->{"Columns" -> {{Center}}, "Rows" -> {{Baseline}}},
         GridBoxSpacings->{"Columns" -> {
             Offset[0.27999999999999997`], {
              Offset[0.5599999999999999]}, 
             Offset[0.27999999999999997`]}, "Rows" -> {
             Offset[0.2], {
              Offset[0.4]}, 
             Offset[0.2]}}],
        Column], "\[NoBreak]", ")"}], 
      RowBox[{"(", "\[NoBreak]", 
       TagBox[GridBox[{
          {"\<\"-------\"\>"},
          {"\<\"-------\"\>"},
          {"\<\"-------\"\>"},
          {"\<\"-------\"\>"}
         },
         GridBoxAlignment->{"Columns" -> {{Center}}, "Rows" -> {{Baseline}}},
         GridBoxSpacings->{"Columns" -> {
             Offset[0.27999999999999997`], {
              Offset[0.5599999999999999]}, 
             Offset[0.27999999999999997`]}, "Rows" -> {
             Offset[0.2], {
              Offset[0.4]}, 
             Offset[0.2]}}],
        Column], "\[NoBreak]", ")"}], 
      RowBox[{"(", "\[NoBreak]", 
       TagBox[GridBox[{
          {
           RowBox[{"{", 
            RowBox[{"4", ",", "4", ",", "1"}], "}"}]},
          {"\<\"-------\"\>"},
          {"\<\"-------\"\>"},
          {"\<\"-------\"\>"}
         },
         GridBoxAlignment->{"Columns" -> {{Center}}, "Rows" -> {{Baseline}}},
         GridBoxSpacings->{"Columns" -> {
             Offset[0.27999999999999997`], {
              Offset[0.5599999999999999]}, 
             Offset[0.27999999999999997`]}, "Rows" -> {
             Offset[0.2], {
              Offset[0.4]}, 
             Offset[0.2]}}],
        Column], "\[NoBreak]", ")"}]}
    },
    GridBoxAlignment->{"Columns" -> {{Center}}, "Rows" -> {{Baseline}}},
    GridBoxSpacings->{"Columns" -> {
        Offset[0.27999999999999997`], {
         Offset[0.7]}, 
        Offset[0.27999999999999997`]}, "Rows" -> {
        Offset[0.2], {
         Offset[0.4]}, 
        Offset[0.2]}}], "\[NoBreak]", ")"}],
  Function[BoxForm`e$, 
   MatrixForm[BoxForm`e$]]]], "Print",
 CellGroupingRules->{"GroupTogetherGrouping", 10003.},
 CellChangeTimes->{
  3.994935383055189*^9, 3.995292433364366*^9, 3.995293440273827*^9, 
   3.995339248079112*^9, 3.9953396489305477`*^9, 3.995544588333788*^9, {
   3.995809502676392*^9, 3.995809531138775*^9}, 3.995809816208808*^9, 
   3.995809869820754*^9, 3.995969581387721*^9, 3.995973440914247*^9, 
   3.996499573212145*^9, 3.9964996156039877`*^9, 3.996499657762024*^9, 
   4.000233664088073*^9, 4.000233711018367*^9, 4.0002337963721533`*^9},
 CellLabel->
  "During evaluation of \
In[1418]:=",ExpressionUUID->"04322126-d648-47eb-9220-a068b6325c59"],

Cell[BoxData["\<\"\"\>"], "Print",
 CellGroupingRules->{"GroupTogetherGrouping", 10003.},
 CellChangeTimes->{
  3.994935383055189*^9, 3.995292433364366*^9, 3.995293440273827*^9, 
   3.995339248079112*^9, 3.9953396489305477`*^9, 3.995544588333788*^9, {
   3.995809502676392*^9, 3.995809531138775*^9}, 3.995809816208808*^9, 
   3.995809869820754*^9, 3.995969581387721*^9, 3.995973440914247*^9, 
   3.996499573212145*^9, 3.9964996156039877`*^9, 3.996499657762024*^9, 
   4.000233664088073*^9, 4.000233711018367*^9, 4.000233796374024*^9},
 CellLabel->
  "During evaluation of \
In[1418]:=",ExpressionUUID->"70f0107d-dab5-43dc-8435-f1bdae3331d3"],

Cell[BoxData[
 RowBox[{"{", 
  RowBox[{
   RowBox[{"{", 
    RowBox[{"2", ",", "1"}], "}"}], ",", 
   RowBox[{"{", 
    RowBox[{"2", ",", "3"}], "}"}], ",", 
   RowBox[{"{", 
    RowBox[{"3", ",", "1"}], "}"}], ",", 
   RowBox[{"{", 
    RowBox[{"3", ",", "4"}], "}"}]}], "}"}]], "Print",
 CellGroupingRules->{"GroupTogetherGrouping", 10003.},
 CellChangeTimes->{
  3.994935383055189*^9, 3.995292433364366*^9, 3.995293440273827*^9, 
   3.995339248079112*^9, 3.9953396489305477`*^9, 3.995544588333788*^9, {
   3.995809502676392*^9, 3.995809531138775*^9}, 3.995809816208808*^9, 
   3.995809869820754*^9, 3.995969581387721*^9, 3.995973440914247*^9, 
   3.996499573212145*^9, 3.9964996156039877`*^9, 3.996499657762024*^9, 
   4.000233664088073*^9, 4.000233711018367*^9, 4.000233796375247*^9},
 CellLabel->
  "During evaluation of \
In[1418]:=",ExpressionUUID->"bb8968d3-d428-4558-9c36-5ae9a8142372"],

Cell[BoxData[
 TagBox[
  RowBox[{"(", "\[NoBreak]", GridBox[{
     {
      RowBox[{"(", "\[NoBreak]", 
       TagBox[GridBox[{
          {"\<\"-------\"\>"},
          {"\<\"-------\"\>"},
          {"\<\"-------\"\>"},
          {"\<\"-------\"\>"}
         },
         GridBoxAlignment->{"Columns" -> {{Center}}, "Rows" -> {{Baseline}}},
         GridBoxSpacings->{"Columns" -> {
             Offset[0.27999999999999997`], {
              Offset[0.5599999999999999]}, 
             Offset[0.27999999999999997`]}, "Rows" -> {
             Offset[0.2], {
              Offset[0.4]}, 
             Offset[0.2]}}],
        Column], "\[NoBreak]", ")"}], 
      RowBox[{"(", "\[NoBreak]", 
       TagBox[GridBox[{
          {"\<\"-------\"\>"},
          {"\<\"-------\"\>"},
          {"\<\"-------\"\>"},
          {
           RowBox[{"{", 
            RowBox[{"1", ",", "2", ",", "4"}], "}"}]}
         },
         GridBoxAlignment->{"Columns" -> {{Center}}, "Rows" -> {{Baseline}}},
         GridBoxSpacings->{"Columns" -> {
             Offset[0.27999999999999997`], {
              Offset[0.5599999999999999]}, 
             Offset[0.27999999999999997`]}, "Rows" -> {
             Offset[0.2], {
              Offset[0.4]}, 
             Offset[0.2]}}],
        Column], "\[NoBreak]", ")"}], 
      RowBox[{"(", "\[NoBreak]", 
       TagBox[GridBox[{
          {"\<\"-------\"\>"},
          {"\<\"-------\"\>"},
          {"\<\"-------\"\>"},
          {"\<\"-------\"\>"}
         },
         GridBoxAlignment->{"Columns" -> {{Center}}, "Rows" -> {{Baseline}}},
         GridBoxSpacings->{"Columns" -> {
             Offset[0.27999999999999997`], {
              Offset[0.5599999999999999]}, 
             Offset[0.27999999999999997`]}, "Rows" -> {
             Offset[0.2], {
              Offset[0.4]}, 
             Offset[0.2]}}],
        Column], "\[NoBreak]", ")"}], 
      RowBox[{"(", "\[NoBreak]", 
       TagBox[GridBox[{
          {
           RowBox[{"{", 
            RowBox[{"1", ",", "4", ",", "1"}], "}"}]},
          {"\<\"-------\"\>"},
          {"\<\"-------\"\>"},
          {"\<\"-------\"\>"}
         },
         GridBoxAlignment->{"Columns" -> {{Center}}, "Rows" -> {{Baseline}}},
         GridBoxSpacings->{"Columns" -> {
             Offset[0.27999999999999997`], {
              Offset[0.5599999999999999]}, 
             Offset[0.27999999999999997`]}, "Rows" -> {
             Offset[0.2], {
              Offset[0.4]}, 
             Offset[0.2]}}],
        Column], "\[NoBreak]", ")"}]},
     {
      RowBox[{"(", "\[NoBreak]", 
       TagBox[GridBox[{
          {"\<\"-------\"\>"},
          {"\<\"-------\"\>"},
          {"\<\"-------\"\>"},
          {"\<\"-------\"\>"}
         },
         GridBoxAlignment->{"Columns" -> {{Center}}, "Rows" -> {{Baseline}}},
         GridBoxSpacings->{"Columns" -> {
             Offset[0.27999999999999997`], {
              Offset[0.5599999999999999]}, 
             Offset[0.27999999999999997`]}, "Rows" -> {
             Offset[0.2], {
              Offset[0.4]}, 
             Offset[0.2]}}],
        Column], "\[NoBreak]", ")"}], 
      RowBox[{"(", "\[NoBreak]", 
       TagBox[GridBox[{
          {"\<\"-------\"\>"},
          {"\<\"-------\"\>"},
          {"\<\"-------\"\>"},
          {
           RowBox[{"{", 
            RowBox[{"2", ",", "2", ",", "4"}], "}"}]}
         },
         GridBoxAlignment->{"Columns" -> {{Center}}, "Rows" -> {{Baseline}}},
         GridBoxSpacings->{"Columns" -> {
             Offset[0.27999999999999997`], {
              Offset[0.5599999999999999]}, 
             Offset[0.27999999999999997`]}, "Rows" -> {
             Offset[0.2], {
              Offset[0.4]}, 
             Offset[0.2]}}],
        Column], "\[NoBreak]", ")"}], 
      RowBox[{"(", "\[NoBreak]", 
       TagBox[GridBox[{
          {"\<\"-------\"\>"},
          {"\<\"-------\"\>"},
          {"\<\"-------\"\>"},
          {"\<\"-------\"\>"}
         },
         GridBoxAlignment->{"Columns" -> {{Center}}, "Rows" -> {{Baseline}}},
         GridBoxSpacings->{"Columns" -> {
             Offset[0.27999999999999997`], {
              Offset[0.5599999999999999]}, 
             Offset[0.27999999999999997`]}, "Rows" -> {
             Offset[0.2], {
              Offset[0.4]}, 
             Offset[0.2]}}],
        Column], "\[NoBreak]", ")"}], 
      RowBox[{"(", "\[NoBreak]", 
       TagBox[GridBox[{
          {"\<\"-------\"\>"},
          {"\<\"-------\"\>"},
          {"\<\"-------\"\>"},
          {"\<\"-------\"\>"}
         },
         GridBoxAlignment->{"Columns" -> {{Center}}, "Rows" -> {{Baseline}}},
         GridBoxSpacings->{"Columns" -> {
             Offset[0.27999999999999997`], {
              Offset[0.5599999999999999]}, 
             Offset[0.27999999999999997`]}, "Rows" -> {
             Offset[0.2], {
              Offset[0.4]}, 
             Offset[0.2]}}],
        Column], "\[NoBreak]", ")"}]},
     {
      RowBox[{"(", "\[NoBreak]", 
       TagBox[GridBox[{
          {"\<\"-------\"\>"},
          {"\<\"-------\"\>"},
          {"\<\"-------\"\>"},
          {"\<\"-------\"\>"}
         },
         GridBoxAlignment->{"Columns" -> {{Center}}, "Rows" -> {{Baseline}}},
         GridBoxSpacings->{"Columns" -> {
             Offset[0.27999999999999997`], {
              Offset[0.5599999999999999]}, 
             Offset[0.27999999999999997`]}, "Rows" -> {
             Offset[0.2], {
              Offset[0.4]}, 
             Offset[0.2]}}],
        Column], "\[NoBreak]", ")"}], 
      RowBox[{"(", "\[NoBreak]", 
       TagBox[GridBox[{
          {"\<\"-------\"\>"},
          {"\<\"-------\"\>"},
          {"\<\"-------\"\>"},
          {
           RowBox[{"{", 
            RowBox[{"3", ",", "2", ",", "4"}], "}"}]}
         },
         GridBoxAlignment->{"Columns" -> {{Center}}, "Rows" -> {{Baseline}}},
         GridBoxSpacings->{"Columns" -> {
             Offset[0.27999999999999997`], {
              Offset[0.5599999999999999]}, 
             Offset[0.27999999999999997`]}, "Rows" -> {
             Offset[0.2], {
              Offset[0.4]}, 
             Offset[0.2]}}],
        Column], "\[NoBreak]", ")"}], 
      RowBox[{"(", "\[NoBreak]", 
       TagBox[GridBox[{
          {"\<\"-------\"\>"},
          {"\<\"-------\"\>"},
          {"\<\"-------\"\>"},
          {"\<\"-------\"\>"}
         },
         GridBoxAlignment->{"Columns" -> {{Center}}, "Rows" -> {{Baseline}}},
         GridBoxSpacings->{"Columns" -> {
             Offset[0.27999999999999997`], {
              Offset[0.5599999999999999]}, 
             Offset[0.27999999999999997`]}, "Rows" -> {
             Offset[0.2], {
              Offset[0.4]}, 
             Offset[0.2]}}],
        Column], "\[NoBreak]", ")"}], 
      RowBox[{"(", "\[NoBreak]", 
       TagBox[GridBox[{
          {"\<\"-------\"\>"},
          {"\<\"-------\"\>"},
          {"\<\"-------\"\>"},
          {"\<\"-------\"\>"}
         },
         GridBoxAlignment->{"Columns" -> {{Center}}, "Rows" -> {{Baseline}}},
         GridBoxSpacings->{"Columns" -> {
             Offset[0.27999999999999997`], {
              Offset[0.5599999999999999]}, 
             Offset[0.27999999999999997`]}, "Rows" -> {
             Offset[0.2], {
              Offset[0.4]}, 
             Offset[0.2]}}],
        Column], "\[NoBreak]", ")"}]},
     {
      RowBox[{"(", "\[NoBreak]", 
       TagBox[GridBox[{
          {"\<\"-------\"\>"},
          {"\<\"-------\"\>"},
          {"\<\"-------\"\>"},
          {"\<\"-------\"\>"}
         },
         GridBoxAlignment->{"Columns" -> {{Center}}, "Rows" -> {{Baseline}}},
         GridBoxSpacings->{"Columns" -> {
             Offset[0.27999999999999997`], {
              Offset[0.5599999999999999]}, 
             Offset[0.27999999999999997`]}, "Rows" -> {
             Offset[0.2], {
              Offset[0.4]}, 
             Offset[0.2]}}],
        Column], "\[NoBreak]", ")"}], 
      RowBox[{"(", "\[NoBreak]", 
       TagBox[GridBox[{
          {"\<\"-------\"\>"},
          {"\<\"-------\"\>"},
          {"\<\"-------\"\>"},
          {
           RowBox[{"{", 
            RowBox[{"4", ",", "2", ",", "4"}], "}"}]}
         },
         GridBoxAlignment->{"Columns" -> {{Center}}, "Rows" -> {{Baseline}}},
         GridBoxSpacings->{"Columns" -> {
             Offset[0.27999999999999997`], {
              Offset[0.5599999999999999]}, 
             Offset[0.27999999999999997`]}, "Rows" -> {
             Offset[0.2], {
              Offset[0.4]}, 
             Offset[0.2]}}],
        Column], "\[NoBreak]", ")"}], 
      RowBox[{"(", "\[NoBreak]", 
       TagBox[GridBox[{
          {"\<\"-------\"\>"},
          {"\<\"-------\"\>"},
          {"\<\"-------\"\>"},
          {"\<\"-------\"\>"}
         },
         GridBoxAlignment->{"Columns" -> {{Center}}, "Rows" -> {{Baseline}}},
         GridBoxSpacings->{"Columns" -> {
             Offset[0.27999999999999997`], {
              Offset[0.5599999999999999]}, 
             Offset[0.27999999999999997`]}, "Rows" -> {
             Offset[0.2], {
              Offset[0.4]}, 
             Offset[0.2]}}],
        Column], "\[NoBreak]", ")"}], 
      RowBox[{"(", "\[NoBreak]", 
       TagBox[GridBox[{
          {
           RowBox[{"{", 
            RowBox[{"4", ",", "4", ",", "1"}], "}"}]},
          {"\<\"-------\"\>"},
          {"\<\"-------\"\>"},
          {"\<\"-------\"\>"}
         },
         GridBoxAlignment->{"Columns" -> {{Center}}, "Rows" -> {{Baseline}}},
         GridBoxSpacings->{"Columns" -> {
             Offset[0.27999999999999997`], {
              Offset[0.5599999999999999]}, 
             Offset[0.27999999999999997`]}, "Rows" -> {
             Offset[0.2], {
              Offset[0.4]}, 
             Offset[0.2]}}],
        Column], "\[NoBreak]", ")"}]}
    },
    GridBoxAlignment->{"Columns" -> {{Center}}, "Rows" -> {{Baseline}}},
    GridBoxSpacings->{"Columns" -> {
        Offset[0.27999999999999997`], {
         Offset[0.7]}, 
        Offset[0.27999999999999997`]}, "Rows" -> {
        Offset[0.2], {
         Offset[0.4]}, 
        Offset[0.2]}}], "\[NoBreak]", ")"}],
  Function[BoxForm`e$, 
   MatrixForm[BoxForm`e$]]]], "Print",
 CellGroupingRules->{"GroupTogetherGrouping", 10003.},
 CellChangeTimes->{
  3.994935383055189*^9, 3.995292433364366*^9, 3.995293440273827*^9, 
   3.995339248079112*^9, 3.9953396489305477`*^9, 3.995544588333788*^9, {
   3.995809502676392*^9, 3.995809531138775*^9}, 3.995809816208808*^9, 
   3.995809869820754*^9, 3.995969581387721*^9, 3.995973440914247*^9, 
   3.996499573212145*^9, 3.9964996156039877`*^9, 3.996499657762024*^9, 
   4.000233664088073*^9, 4.000233711018367*^9, 4.000233796376749*^9},
 CellLabel->
  "During evaluation of \
In[1418]:=",ExpressionUUID->"78ea3e04-cc32-4ad1-b1c0-a2226d14bbfc"],

Cell[BoxData["\<\"\"\>"], "Print",
 CellGroupingRules->{"GroupTogetherGrouping", 10003.},
 CellChangeTimes->{
  3.994935383055189*^9, 3.995292433364366*^9, 3.995293440273827*^9, 
   3.995339248079112*^9, 3.9953396489305477`*^9, 3.995544588333788*^9, {
   3.995809502676392*^9, 3.995809531138775*^9}, 3.995809816208808*^9, 
   3.995809869820754*^9, 3.995969581387721*^9, 3.995973440914247*^9, 
   3.996499573212145*^9, 3.9964996156039877`*^9, 3.996499657762024*^9, 
   4.000233664088073*^9, 4.000233711018367*^9, 4.000233796378605*^9},
 CellLabel->
  "During evaluation of \
In[1418]:=",ExpressionUUID->"d4e2d9fc-f68c-4512-9b18-44db37fabfe2"],

Cell[BoxData[
 RowBox[{"{", 
  RowBox[{
   RowBox[{"{", 
    RowBox[{"2", ",", "3"}], "}"}], ",", 
   RowBox[{"{", 
    RowBox[{"2", ",", "4"}], "}"}], ",", 
   RowBox[{"{", 
    RowBox[{"3", ",", "1"}], "}"}], ",", 
   RowBox[{"{", 
    RowBox[{"3", ",", "4"}], "}"}]}], "}"}]], "Print",
 CellGroupingRules->{"GroupTogetherGrouping", 10003.},
 CellChangeTimes->{
  3.994935383055189*^9, 3.995292433364366*^9, 3.995293440273827*^9, 
   3.995339248079112*^9, 3.9953396489305477`*^9, 3.995544588333788*^9, {
   3.995809502676392*^9, 3.995809531138775*^9}, 3.995809816208808*^9, 
   3.995809869820754*^9, 3.995969581387721*^9, 3.995973440914247*^9, 
   3.996499573212145*^9, 3.9964996156039877`*^9, 3.996499657762024*^9, 
   4.000233664088073*^9, 4.000233711018367*^9, 4.000233796379808*^9},
 CellLabel->
  "During evaluation of \
In[1418]:=",ExpressionUUID->"c2c4f39c-bb9f-4fec-b5f9-487c6be76823"],

Cell[BoxData[
 TagBox[
  RowBox[{"(", "\[NoBreak]", GridBox[{
     {
      RowBox[{"(", "\[NoBreak]", 
       TagBox[GridBox[{
          {"\<\"-------\"\>"},
          {"\<\"-------\"\>"},
          {"\<\"-------\"\>"},
          {
           RowBox[{"{", 
            RowBox[{"1", ",", "1", ",", "4"}], "}"}]}
         },
         GridBoxAlignment->{"Columns" -> {{Center}}, "Rows" -> {{Baseline}}},
         GridBoxSpacings->{"Columns" -> {
             Offset[0.27999999999999997`], {
              Offset[0.5599999999999999]}, 
             Offset[0.27999999999999997`]}, "Rows" -> {
             Offset[0.2], {
              Offset[0.4]}, 
             Offset[0.2]}}],
        Column], "\[NoBreak]", ")"}], 
      RowBox[{"(", "\[NoBreak]", 
       TagBox[GridBox[{
          {
           RowBox[{"{", 
            RowBox[{"1", ",", "2", ",", "1"}], "}"}]},
          {"\<\"-------\"\>"},
          {"\<\"-------\"\>"},
          {"\<\"-------\"\>"}
         },
         GridBoxAlignment->{"Columns" -> {{Center}}, "Rows" -> {{Baseline}}},
         GridBoxSpacings->{"Columns" -> {
             Offset[0.27999999999999997`], {
              Offset[0.5599999999999999]}, 
             Offset[0.27999999999999997`]}, "Rows" -> {
             Offset[0.2], {
              Offset[0.4]}, 
             Offset[0.2]}}],
        Column], "\[NoBreak]", ")"}], 
      RowBox[{"(", "\[NoBreak]", 
       TagBox[GridBox[{
          {"\<\"-------\"\>"},
          {"\<\"-------\"\>"},
          {"\<\"-------\"\>"},
          {"\<\"-------\"\>"}
         },
         GridBoxAlignment->{"Columns" -> {{Center}}, "Rows" -> {{Baseline}}},
         GridBoxSpacings->{"Columns" -> {
             Offset[0.27999999999999997`], {
              Offset[0.5599999999999999]}, 
             Offset[0.27999999999999997`]}, "Rows" -> {
             Offset[0.2], {
              Offset[0.4]}, 
             Offset[0.2]}}],
        Column], "\[NoBreak]", ")"}], 
      RowBox[{"(", "\[NoBreak]", 
       TagBox[GridBox[{
          {"\<\"-------\"\>"},
          {"\<\"-------\"\>"},
          {"\<\"-------\"\>"},
          {"\<\"-------\"\>"}
         },
         GridBoxAlignment->{"Columns" -> {{Center}}, "Rows" -> {{Baseline}}},
         GridBoxSpacings->{"Columns" -> {
             Offset[0.27999999999999997`], {
              Offset[0.5599999999999999]}, 
             Offset[0.27999999999999997`]}, "Rows" -> {
             Offset[0.2], {
              Offset[0.4]}, 
             Offset[0.2]}}],
        Column], "\[NoBreak]", ")"}]},
     {
      RowBox[{"(", "\[NoBreak]", 
       TagBox[GridBox[{
          {"\<\"-------\"\>"},
          {"\<\"-------\"\>"},
          {"\<\"-------\"\>"},
          {"\<\"-------\"\>"}
         },
         GridBoxAlignment->{"Columns" -> {{Center}}, "Rows" -> {{Baseline}}},
         GridBoxSpacings->{"Columns" -> {
             Offset[0.27999999999999997`], {
              Offset[0.5599999999999999]}, 
             Offset[0.27999999999999997`]}, "Rows" -> {
             Offset[0.2], {
              Offset[0.4]}, 
             Offset[0.2]}}],
        Column], "\[NoBreak]", ")"}], 
      RowBox[{"(", "\[NoBreak]", 
       TagBox[GridBox[{
          {
           RowBox[{"{", 
            RowBox[{"2", ",", "2", ",", "1"}], "}"}]},
          {"\<\"-------\"\>"},
          {"\<\"-------\"\>"},
          {"\<\"-------\"\>"}
         },
         GridBoxAlignment->{"Columns" -> {{Center}}, "Rows" -> {{Baseline}}},
         GridBoxSpacings->{"Columns" -> {
             Offset[0.27999999999999997`], {
              Offset[0.5599999999999999]}, 
             Offset[0.27999999999999997`]}, "Rows" -> {
             Offset[0.2], {
              Offset[0.4]}, 
             Offset[0.2]}}],
        Column], "\[NoBreak]", ")"}], 
      RowBox[{"(", "\[NoBreak]", 
       TagBox[GridBox[{
          {"\<\"-------\"\>"},
          {"\<\"-------\"\>"},
          {"\<\"-------\"\>"},
          {"\<\"-------\"\>"}
         },
         GridBoxAlignment->{"Columns" -> {{Center}}, "Rows" -> {{Baseline}}},
         GridBoxSpacings->{"Columns" -> {
             Offset[0.27999999999999997`], {
              Offset[0.5599999999999999]}, 
             Offset[0.27999999999999997`]}, "Rows" -> {
             Offset[0.2], {
              Offset[0.4]}, 
             Offset[0.2]}}],
        Column], "\[NoBreak]", ")"}], 
      RowBox[{"(", "\[NoBreak]", 
       TagBox[GridBox[{
          {"\<\"-------\"\>"},
          {"\<\"-------\"\>"},
          {"\<\"-------\"\>"},
          {"\<\"-------\"\>"}
         },
         GridBoxAlignment->{"Columns" -> {{Center}}, "Rows" -> {{Baseline}}},
         GridBoxSpacings->{"Columns" -> {
             Offset[0.27999999999999997`], {
              Offset[0.5599999999999999]}, 
             Offset[0.27999999999999997`]}, "Rows" -> {
             Offset[0.2], {
              Offset[0.4]}, 
             Offset[0.2]}}],
        Column], "\[NoBreak]", ")"}]},
     {
      RowBox[{"(", "\[NoBreak]", 
       TagBox[GridBox[{
          {"\<\"-------\"\>"},
          {"\<\"-------\"\>"},
          {"\<\"-------\"\>"},
          {"\<\"-------\"\>"}
         },
         GridBoxAlignment->{"Columns" -> {{Center}}, "Rows" -> {{Baseline}}},
         GridBoxSpacings->{"Columns" -> {
             Offset[0.27999999999999997`], {
              Offset[0.5599999999999999]}, 
             Offset[0.27999999999999997`]}, "Rows" -> {
             Offset[0.2], {
              Offset[0.4]}, 
             Offset[0.2]}}],
        Column], "\[NoBreak]", ")"}], 
      RowBox[{"(", "\[NoBreak]", 
       TagBox[GridBox[{
          {
           RowBox[{"{", 
            RowBox[{"3", ",", "2", ",", "1"}], "}"}]},
          {"\<\"-------\"\>"},
          {"\<\"-------\"\>"},
          {"\<\"-------\"\>"}
         },
         GridBoxAlignment->{"Columns" -> {{Center}}, "Rows" -> {{Baseline}}},
         GridBoxSpacings->{"Columns" -> {
             Offset[0.27999999999999997`], {
              Offset[0.5599999999999999]}, 
             Offset[0.27999999999999997`]}, "Rows" -> {
             Offset[0.2], {
              Offset[0.4]}, 
             Offset[0.2]}}],
        Column], "\[NoBreak]", ")"}], 
      RowBox[{"(", "\[NoBreak]", 
       TagBox[GridBox[{
          {"\<\"-------\"\>"},
          {"\<\"-------\"\>"},
          {"\<\"-------\"\>"},
          {"\<\"-------\"\>"}
         },
         GridBoxAlignment->{"Columns" -> {{Center}}, "Rows" -> {{Baseline}}},
         GridBoxSpacings->{"Columns" -> {
             Offset[0.27999999999999997`], {
              Offset[0.5599999999999999]}, 
             Offset[0.27999999999999997`]}, "Rows" -> {
             Offset[0.2], {
              Offset[0.4]}, 
             Offset[0.2]}}],
        Column], "\[NoBreak]", ")"}], 
      RowBox[{"(", "\[NoBreak]", 
       TagBox[GridBox[{
          {"\<\"-------\"\>"},
          {"\<\"-------\"\>"},
          {"\<\"-------\"\>"},
          {"\<\"-------\"\>"}
         },
         GridBoxAlignment->{"Columns" -> {{Center}}, "Rows" -> {{Baseline}}},
         GridBoxSpacings->{"Columns" -> {
             Offset[0.27999999999999997`], {
              Offset[0.5599999999999999]}, 
             Offset[0.27999999999999997`]}, "Rows" -> {
             Offset[0.2], {
              Offset[0.4]}, 
             Offset[0.2]}}],
        Column], "\[NoBreak]", ")"}]},
     {
      RowBox[{"(", "\[NoBreak]", 
       TagBox[GridBox[{
          {"\<\"-------\"\>"},
          {"\<\"-------\"\>"},
          {"\<\"-------\"\>"},
          {"\<\"-------\"\>"}
         },
         GridBoxAlignment->{"Columns" -> {{Center}}, "Rows" -> {{Baseline}}},
         GridBoxSpacings->{"Columns" -> {
             Offset[0.27999999999999997`], {
              Offset[0.5599999999999999]}, 
             Offset[0.27999999999999997`]}, "Rows" -> {
             Offset[0.2], {
              Offset[0.4]}, 
             Offset[0.2]}}],
        Column], "\[NoBreak]", ")"}], 
      RowBox[{"(", "\[NoBreak]", 
       TagBox[GridBox[{
          {
           RowBox[{"{", 
            RowBox[{"4", ",", "2", ",", "1"}], "}"}]},
          {"\<\"-------\"\>"},
          {"\<\"-------\"\>"},
          {"\<\"-------\"\>"}
         },
         GridBoxAlignment->{"Columns" -> {{Center}}, "Rows" -> {{Baseline}}},
         GridBoxSpacings->{"Columns" -> {
             Offset[0.27999999999999997`], {
              Offset[0.5599999999999999]}, 
             Offset[0.27999999999999997`]}, "Rows" -> {
             Offset[0.2], {
              Offset[0.4]}, 
             Offset[0.2]}}],
        Column], "\[NoBreak]", ")"}], 
      RowBox[{"(", "\[NoBreak]", 
       TagBox[GridBox[{
          {"\<\"-------\"\>"},
          {"\<\"-------\"\>"},
          {"\<\"-------\"\>"},
          {"\<\"-------\"\>"}
         },
         GridBoxAlignment->{"Columns" -> {{Center}}, "Rows" -> {{Baseline}}},
         GridBoxSpacings->{"Columns" -> {
             Offset[0.27999999999999997`], {
              Offset[0.5599999999999999]}, 
             Offset[0.27999999999999997`]}, "Rows" -> {
             Offset[0.2], {
              Offset[0.4]}, 
             Offset[0.2]}}],
        Column], "\[NoBreak]", ")"}], 
      RowBox[{"(", "\[NoBreak]", 
       TagBox[GridBox[{
          {
           RowBox[{"{", 
            RowBox[{"4", ",", "4", ",", "1"}], "}"}]},
          {"\<\"-------\"\>"},
          {"\<\"-------\"\>"},
          {"\<\"-------\"\>"}
         },
         GridBoxAlignment->{"Columns" -> {{Center}}, "Rows" -> {{Baseline}}},
         GridBoxSpacings->{"Columns" -> {
             Offset[0.27999999999999997`], {
              Offset[0.5599999999999999]}, 
             Offset[0.27999999999999997`]}, "Rows" -> {
             Offset[0.2], {
              Offset[0.4]}, 
             Offset[0.2]}}],
        Column], "\[NoBreak]", ")"}]}
    },
    GridBoxAlignment->{"Columns" -> {{Center}}, "Rows" -> {{Baseline}}},
    GridBoxSpacings->{"Columns" -> {
        Offset[0.27999999999999997`], {
         Offset[0.7]}, 
        Offset[0.27999999999999997`]}, "Rows" -> {
        Offset[0.2], {
         Offset[0.4]}, 
        Offset[0.2]}}], "\[NoBreak]", ")"}],
  Function[BoxForm`e$, 
   MatrixForm[BoxForm`e$]]]], "Print",
 CellGroupingRules->{"GroupTogetherGrouping", 10003.},
 CellChangeTimes->{
  3.994935383055189*^9, 3.995292433364366*^9, 3.995293440273827*^9, 
   3.995339248079112*^9, 3.9953396489305477`*^9, 3.995544588333788*^9, {
   3.995809502676392*^9, 3.995809531138775*^9}, 3.995809816208808*^9, 
   3.995809869820754*^9, 3.995969581387721*^9, 3.995973440914247*^9, 
   3.996499573212145*^9, 3.9964996156039877`*^9, 3.996499657762024*^9, 
   4.000233664088073*^9, 4.000233711018367*^9, 4.000233796381311*^9},
 CellLabel->
  "During evaluation of \
In[1418]:=",ExpressionUUID->"4d0ce110-2b0a-4103-94b7-e2fa3912e962"],

Cell[BoxData["\<\"\"\>"], "Print",
 CellGroupingRules->{"GroupTogetherGrouping", 10003.},
 CellChangeTimes->{
  3.994935383055189*^9, 3.995292433364366*^9, 3.995293440273827*^9, 
   3.995339248079112*^9, 3.9953396489305477`*^9, 3.995544588333788*^9, {
   3.995809502676392*^9, 3.995809531138775*^9}, 3.995809816208808*^9, 
   3.995809869820754*^9, 3.995969581387721*^9, 3.995973440914247*^9, 
   3.996499573212145*^9, 3.9964996156039877`*^9, 3.996499657762024*^9, 
   4.000233664088073*^9, 4.000233711018367*^9, 4.0002337963844*^9},
 CellLabel->
  "During evaluation of \
In[1418]:=",ExpressionUUID->"69e1273a-b65d-4aec-97a1-e4c3f22145df"],

Cell[BoxData[
 RowBox[{"{", 
  RowBox[{
   RowBox[{"{", 
    RowBox[{"2", ",", "3"}], "}"}], ",", 
   RowBox[{"{", 
    RowBox[{"2", ",", "4"}], "}"}], ",", 
   RowBox[{"{", 
    RowBox[{"3", ",", "1"}], "}"}], ",", 
   RowBox[{"{", 
    RowBox[{"3", ",", "4"}], "}"}]}], "}"}]], "Print",
 CellGroupingRules->{"GroupTogetherGrouping", 10003.},
 CellChangeTimes->{
  3.994935383055189*^9, 3.995292433364366*^9, 3.995293440273827*^9, 
   3.995339248079112*^9, 3.9953396489305477`*^9, 3.995544588333788*^9, {
   3.995809502676392*^9, 3.995809531138775*^9}, 3.995809816208808*^9, 
   3.995809869820754*^9, 3.995969581387721*^9, 3.995973440914247*^9, 
   3.996499573212145*^9, 3.9964996156039877`*^9, 3.996499657762024*^9, 
   4.000233664088073*^9, 4.000233711018367*^9, 4.0002337963856163`*^9},
 CellLabel->
  "During evaluation of \
In[1418]:=",ExpressionUUID->"90988577-d0b4-49a9-b504-776108d4d937"],

Cell[BoxData[
 TagBox[
  RowBox[{"(", "\[NoBreak]", GridBox[{
     {
      RowBox[{"(", "\[NoBreak]", 
       TagBox[GridBox[{
          {"\<\"-------\"\>"},
          {"\<\"-------\"\>"},
          {"\<\"-------\"\>"},
          {"\<\"-------\"\>"}
         },
         GridBoxAlignment->{"Columns" -> {{Center}}, "Rows" -> {{Baseline}}},
         GridBoxSpacings->{"Columns" -> {
             Offset[0.27999999999999997`], {
              Offset[0.5599999999999999]}, 
             Offset[0.27999999999999997`]}, "Rows" -> {
             Offset[0.2], {
              Offset[0.4]}, 
             Offset[0.2]}}],
        Column], "\[NoBreak]", ")"}], 
      RowBox[{"(", "\[NoBreak]", 
       TagBox[GridBox[{
          {
           RowBox[{"{", 
            RowBox[{"1", ",", "2", ",", "1"}], "}"}]},
          {"\<\"-------\"\>"},
          {"\<\"-------\"\>"},
          {"\<\"-------\"\>"}
         },
         GridBoxAlignment->{"Columns" -> {{Center}}, "Rows" -> {{Baseline}}},
         GridBoxSpacings->{"Columns" -> {
             Offset[0.27999999999999997`], {
              Offset[0.5599999999999999]}, 
             Offset[0.27999999999999997`]}, "Rows" -> {
             Offset[0.2], {
              Offset[0.4]}, 
             Offset[0.2]}}],
        Column], "\[NoBreak]", ")"}], 
      RowBox[{"(", "\[NoBreak]", 
       TagBox[GridBox[{
          {"\<\"-------\"\>"},
          {"\<\"-------\"\>"},
          {"\<\"-------\"\>"},
          {"\<\"-------\"\>"}
         },
         GridBoxAlignment->{"Columns" -> {{Center}}, "Rows" -> {{Baseline}}},
         GridBoxSpacings->{"Columns" -> {
             Offset[0.27999999999999997`], {
              Offset[0.5599999999999999]}, 
             Offset[0.27999999999999997`]}, "Rows" -> {
             Offset[0.2], {
              Offset[0.4]}, 
             Offset[0.2]}}],
        Column], "\[NoBreak]", ")"}], 
      RowBox[{"(", "\[NoBreak]", 
       TagBox[GridBox[{
          {
           RowBox[{"{", 
            RowBox[{"1", ",", "4", ",", "1"}], "}"}]},
          {"\<\"-------\"\>"},
          {"\<\"-------\"\>"},
          {"\<\"-------\"\>"}
         },
         GridBoxAlignment->{"Columns" -> {{Center}}, "Rows" -> {{Baseline}}},
         GridBoxSpacings->{"Columns" -> {
             Offset[0.27999999999999997`], {
              Offset[0.5599999999999999]}, 
             Offset[0.27999999999999997`]}, "Rows" -> {
             Offset[0.2], {
              Offset[0.4]}, 
             Offset[0.2]}}],
        Column], "\[NoBreak]", ")"}]},
     {
      RowBox[{"(", "\[NoBreak]", 
       TagBox[GridBox[{
          {"\<\"-------\"\>"},
          {"\<\"-------\"\>"},
          {"\<\"-------\"\>"},
          {"\<\"-------\"\>"}
         },
         GridBoxAlignment->{"Columns" -> {{Center}}, "Rows" -> {{Baseline}}},
         GridBoxSpacings->{"Columns" -> {
             Offset[0.27999999999999997`], {
              Offset[0.5599999999999999]}, 
             Offset[0.27999999999999997`]}, "Rows" -> {
             Offset[0.2], {
              Offset[0.4]}, 
             Offset[0.2]}}],
        Column], "\[NoBreak]", ")"}], 
      RowBox[{"(", "\[NoBreak]", 
       TagBox[GridBox[{
          {
           RowBox[{"{", 
            RowBox[{"2", ",", "2", ",", "1"}], "}"}]},
          {"\<\"-------\"\>"},
          {"\<\"-------\"\>"},
          {"\<\"-------\"\>"}
         },
         GridBoxAlignment->{"Columns" -> {{Center}}, "Rows" -> {{Baseline}}},
         GridBoxSpacings->{"Columns" -> {
             Offset[0.27999999999999997`], {
              Offset[0.5599999999999999]}, 
             Offset[0.27999999999999997`]}, "Rows" -> {
             Offset[0.2], {
              Offset[0.4]}, 
             Offset[0.2]}}],
        Column], "\[NoBreak]", ")"}], 
      RowBox[{"(", "\[NoBreak]", 
       TagBox[GridBox[{
          {"\<\"-------\"\>"},
          {"\<\"-------\"\>"},
          {"\<\"-------\"\>"},
          {"\<\"-------\"\>"}
         },
         GridBoxAlignment->{"Columns" -> {{Center}}, "Rows" -> {{Baseline}}},
         GridBoxSpacings->{"Columns" -> {
             Offset[0.27999999999999997`], {
              Offset[0.5599999999999999]}, 
             Offset[0.27999999999999997`]}, "Rows" -> {
             Offset[0.2], {
              Offset[0.4]}, 
             Offset[0.2]}}],
        Column], "\[NoBreak]", ")"}], 
      RowBox[{"(", "\[NoBreak]", 
       TagBox[GridBox[{
          {"\<\"-------\"\>"},
          {"\<\"-------\"\>"},
          {"\<\"-------\"\>"},
          {"\<\"-------\"\>"}
         },
         GridBoxAlignment->{"Columns" -> {{Center}}, "Rows" -> {{Baseline}}},
         GridBoxSpacings->{"Columns" -> {
             Offset[0.27999999999999997`], {
              Offset[0.5599999999999999]}, 
             Offset[0.27999999999999997`]}, "Rows" -> {
             Offset[0.2], {
              Offset[0.4]}, 
             Offset[0.2]}}],
        Column], "\[NoBreak]", ")"}]},
     {
      RowBox[{"(", "\[NoBreak]", 
       TagBox[GridBox[{
          {"\<\"-------\"\>"},
          {"\<\"-------\"\>"},
          {"\<\"-------\"\>"},
          {"\<\"-------\"\>"}
         },
         GridBoxAlignment->{"Columns" -> {{Center}}, "Rows" -> {{Baseline}}},
         GridBoxSpacings->{"Columns" -> {
             Offset[0.27999999999999997`], {
              Offset[0.5599999999999999]}, 
             Offset[0.27999999999999997`]}, "Rows" -> {
             Offset[0.2], {
              Offset[0.4]}, 
             Offset[0.2]}}],
        Column], "\[NoBreak]", ")"}], 
      RowBox[{"(", "\[NoBreak]", 
       TagBox[GridBox[{
          {
           RowBox[{"{", 
            RowBox[{"3", ",", "2", ",", "1"}], "}"}]},
          {"\<\"-------\"\>"},
          {"\<\"-------\"\>"},
          {"\<\"-------\"\>"}
         },
         GridBoxAlignment->{"Columns" -> {{Center}}, "Rows" -> {{Baseline}}},
         GridBoxSpacings->{"Columns" -> {
             Offset[0.27999999999999997`], {
              Offset[0.5599999999999999]}, 
             Offset[0.27999999999999997`]}, "Rows" -> {
             Offset[0.2], {
              Offset[0.4]}, 
             Offset[0.2]}}],
        Column], "\[NoBreak]", ")"}], 
      RowBox[{"(", "\[NoBreak]", 
       TagBox[GridBox[{
          {"\<\"-------\"\>"},
          {"\<\"-------\"\>"},
          {"\<\"-------\"\>"},
          {"\<\"-------\"\>"}
         },
         GridBoxAlignment->{"Columns" -> {{Center}}, "Rows" -> {{Baseline}}},
         GridBoxSpacings->{"Columns" -> {
             Offset[0.27999999999999997`], {
              Offset[0.5599999999999999]}, 
             Offset[0.27999999999999997`]}, "Rows" -> {
             Offset[0.2], {
              Offset[0.4]}, 
             Offset[0.2]}}],
        Column], "\[NoBreak]", ")"}], 
      RowBox[{"(", "\[NoBreak]", 
       TagBox[GridBox[{
          {"\<\"-------\"\>"},
          {"\<\"-------\"\>"},
          {"\<\"-------\"\>"},
          {"\<\"-------\"\>"}
         },
         GridBoxAlignment->{"Columns" -> {{Center}}, "Rows" -> {{Baseline}}},
         GridBoxSpacings->{"Columns" -> {
             Offset[0.27999999999999997`], {
              Offset[0.5599999999999999]}, 
             Offset[0.27999999999999997`]}, "Rows" -> {
             Offset[0.2], {
              Offset[0.4]}, 
             Offset[0.2]}}],
        Column], "\[NoBreak]", ")"}]},
     {
      RowBox[{"(", "\[NoBreak]", 
       TagBox[GridBox[{
          {"\<\"-------\"\>"},
          {"\<\"-------\"\>"},
          {"\<\"-------\"\>"},
          {"\<\"-------\"\>"}
         },
         GridBoxAlignment->{"Columns" -> {{Center}}, "Rows" -> {{Baseline}}},
         GridBoxSpacings->{"Columns" -> {
             Offset[0.27999999999999997`], {
              Offset[0.5599999999999999]}, 
             Offset[0.27999999999999997`]}, "Rows" -> {
             Offset[0.2], {
              Offset[0.4]}, 
             Offset[0.2]}}],
        Column], "\[NoBreak]", ")"}], 
      RowBox[{"(", "\[NoBreak]", 
       TagBox[GridBox[{
          {
           RowBox[{"{", 
            RowBox[{"4", ",", "2", ",", "1"}], "}"}]},
          {"\<\"-------\"\>"},
          {"\<\"-------\"\>"},
          {"\<\"-------\"\>"}
         },
         GridBoxAlignment->{"Columns" -> {{Center}}, "Rows" -> {{Baseline}}},
         GridBoxSpacings->{"Columns" -> {
             Offset[0.27999999999999997`], {
              Offset[0.5599999999999999]}, 
             Offset[0.27999999999999997`]}, "Rows" -> {
             Offset[0.2], {
              Offset[0.4]}, 
             Offset[0.2]}}],
        Column], "\[NoBreak]", ")"}], 
      RowBox[{"(", "\[NoBreak]", 
       TagBox[GridBox[{
          {"\<\"-------\"\>"},
          {"\<\"-------\"\>"},
          {"\<\"-------\"\>"},
          {"\<\"-------\"\>"}
         },
         GridBoxAlignment->{"Columns" -> {{Center}}, "Rows" -> {{Baseline}}},
         GridBoxSpacings->{"Columns" -> {
             Offset[0.27999999999999997`], {
              Offset[0.5599999999999999]}, 
             Offset[0.27999999999999997`]}, "Rows" -> {
             Offset[0.2], {
              Offset[0.4]}, 
             Offset[0.2]}}],
        Column], "\[NoBreak]", ")"}], 
      RowBox[{"(", "\[NoBreak]", 
       TagBox[GridBox[{
          {
           RowBox[{"{", 
            RowBox[{"4", ",", "4", ",", "1"}], "}"}]},
          {"\<\"-------\"\>"},
          {"\<\"-------\"\>"},
          {"\<\"-------\"\>"}
         },
         GridBoxAlignment->{"Columns" -> {{Center}}, "Rows" -> {{Baseline}}},
         GridBoxSpacings->{"Columns" -> {
             Offset[0.27999999999999997`], {
              Offset[0.5599999999999999]}, 
             Offset[0.27999999999999997`]}, "Rows" -> {
             Offset[0.2], {
              Offset[0.4]}, 
             Offset[0.2]}}],
        Column], "\[NoBreak]", ")"}]}
    },
    GridBoxAlignment->{"Columns" -> {{Center}}, "Rows" -> {{Baseline}}},
    GridBoxSpacings->{"Columns" -> {
        Offset[0.27999999999999997`], {
         Offset[0.7]}, 
        Offset[0.27999999999999997`]}, "Rows" -> {
        Offset[0.2], {
         Offset[0.4]}, 
        Offset[0.2]}}], "\[NoBreak]", ")"}],
  Function[BoxForm`e$, 
   MatrixForm[BoxForm`e$]]]], "Print",
 CellGroupingRules->{"GroupTogetherGrouping", 10003.},
 CellChangeTimes->{
  3.994935383055189*^9, 3.995292433364366*^9, 3.995293440273827*^9, 
   3.995339248079112*^9, 3.9953396489305477`*^9, 3.995544588333788*^9, {
   3.995809502676392*^9, 3.995809531138775*^9}, 3.995809816208808*^9, 
   3.995809869820754*^9, 3.995969581387721*^9, 3.995973440914247*^9, 
   3.996499573212145*^9, 3.9964996156039877`*^9, 3.996499657762024*^9, 
   4.000233664088073*^9, 4.000233711018367*^9, 4.0002337963871193`*^9},
 CellLabel->
  "During evaluation of \
In[1418]:=",ExpressionUUID->"070cbfd7-e491-4da2-8eee-24ff9167de34"],

Cell[BoxData["\<\"TripletCodesBottomRow[m,n]:\"\>"], "Print",
 CellGroupingRules->{"GroupTogetherGrouping", 10003.},
 CellChangeTimes->{
  3.994935383055189*^9, 3.995292433364366*^9, 3.995293440273827*^9, 
   3.995339248079112*^9, 3.9953396489305477`*^9, 3.995544588333788*^9, {
   3.995809502676392*^9, 3.995809531138775*^9}, 3.995809816208808*^9, 
   3.995809869820754*^9, 3.995969581387721*^9, 3.995973440914247*^9, 
   3.996499573212145*^9, 3.9964996156039877`*^9, 3.996499657762024*^9, 
   4.000233664088073*^9, 4.000233711018367*^9, 4.000233796388955*^9},
 CellLabel->
  "During evaluation of \
In[1418]:=",ExpressionUUID->"afb0f144-c499-4a76-8eb8-9deac3ff4f21"],

Cell[BoxData[
 RowBox[{"{", 
  RowBox[{
   RowBox[{"{", 
    RowBox[{
     RowBox[{"{", 
      RowBox[{
       RowBox[{"{", 
        RowBox[{"1", ",", "2"}], "}"}], ",", 
       RowBox[{"{", 
        RowBox[{"1", ",", "3"}], "}"}], ",", 
       RowBox[{"{", 
        RowBox[{"2", ",", "3"}], "}"}], ",", 
       RowBox[{"{", 
        RowBox[{"2", ",", "4"}], "}"}]}], "}"}], ",", 
     RowBox[{"{", 
      RowBox[{
       RowBox[{"{", 
        RowBox[{"4", ",", "1", ",", "1"}], "}"}], ",", 
       RowBox[{"{", 
        RowBox[{"4", ",", "2", ",", "1"}], "}"}], ",", 
       RowBox[{"{", 
        RowBox[{"4", ",", "3", ",", "1"}], "}"}], ",", 
       RowBox[{"{", 
        RowBox[{"4", ",", "3", ",", "3"}], "}"}], ",", 
       RowBox[{"{", 
        RowBox[{"4", ",", "4", ",", "1"}], "}"}]}], "}"}]}], "}"}], ",", 
   RowBox[{"{", 
    RowBox[{
     RowBox[{"{", 
      RowBox[{
       RowBox[{"{", 
        RowBox[{"1", ",", "2"}], "}"}], ",", 
       RowBox[{"{", 
        RowBox[{"1", ",", "3"}], "}"}], ",", 
       RowBox[{"{", 
        RowBox[{"2", ",", "3"}], "}"}], ",", 
       RowBox[{"{", 
        RowBox[{"2", ",", "4"}], "}"}]}], "}"}], ",", 
     RowBox[{"{", 
      RowBox[{
       RowBox[{"{", 
        RowBox[{"4", ",", "1", ",", "1"}], "}"}], ",", 
       RowBox[{"{", 
        RowBox[{"4", ",", "2", ",", "1"}], "}"}], ",", 
       RowBox[{"{", 
        RowBox[{"4", ",", "3", ",", "1"}], "}"}], ",", 
       RowBox[{"{", 
        RowBox[{"4", ",", "3", ",", "3"}], "}"}], ",", 
       RowBox[{"{", 
        RowBox[{"4", ",", "4", ",", "3"}], "}"}]}], "}"}]}], "}"}], ",", 
   RowBox[{"{", 
    RowBox[{
     RowBox[{"{", 
      RowBox[{
       RowBox[{"{", 
        RowBox[{"1", ",", "3"}], "}"}], ",", 
       RowBox[{"{", 
        RowBox[{"1", ",", "4"}], "}"}], ",", 
       RowBox[{"{", 
        RowBox[{"2", ",", "1"}], "}"}], ",", 
       RowBox[{"{", 
        RowBox[{"2", ",", "3"}], "}"}]}], "}"}], ",", 
     RowBox[{"{", 
      RowBox[{
       RowBox[{"{", 
        RowBox[{"4", ",", "1", ",", "2"}], "}"}], ",", 
       RowBox[{"{", 
        RowBox[{"4", ",", "2", ",", "2"}], "}"}], ",", 
       RowBox[{"{", 
        RowBox[{"4", ",", "3", ",", "2"}], "}"}], ",", 
       RowBox[{"{", 
        RowBox[{"4", ",", "3", ",", "3"}], "}"}], ",", 
       RowBox[{"{", 
        RowBox[{"4", ",", "4", ",", "2"}], "}"}]}], "}"}]}], "}"}], ",", 
   RowBox[{"{", 
    RowBox[{
     RowBox[{"{", 
      RowBox[{
       RowBox[{"{", 
        RowBox[{"1", ",", "3"}], "}"}], ",", 
       RowBox[{"{", 
        RowBox[{"1", ",", "4"}], "}"}], ",", 
       RowBox[{"{", 
        RowBox[{"2", ",", "1"}], "}"}], ",", 
       RowBox[{"{", 
        RowBox[{"2", ",", "3"}], "}"}]}], "}"}], ",", 
     RowBox[{"{", 
      RowBox[{
       RowBox[{"{", 
        RowBox[{"4", ",", "1", ",", "2"}], "}"}], ",", 
       RowBox[{"{", 
        RowBox[{"4", ",", "2", ",", "2"}], "}"}], ",", 
       RowBox[{"{", 
        RowBox[{"4", ",", "3", ",", "2"}], "}"}], ",", 
       RowBox[{"{", 
        RowBox[{"4", ",", "3", ",", "3"}], "}"}], ",", 
       RowBox[{"{", 
        RowBox[{"4", ",", "4", ",", "3"}], "}"}]}], "}"}]}], "}"}]}], 
  "}"}]], "Output",
 CellGroupingRules->{"GroupTogetherGrouping", 10003.},
 CellChangeTimes->{
  3.994935383057694*^9, 3.995292433379819*^9, 3.9952934402792*^9, 
   3.995339248084236*^9, 3.995339648940083*^9, 3.995544588347473*^9, {
   3.995809502681909*^9, 3.995809531142481*^9}, 3.995809816212305*^9, 
   3.995809869829611*^9, 3.995969581390746*^9, 3.995973440920829*^9, 
   3.9964995732176847`*^9, 3.996499615609611*^9, 3.996499657767521*^9, 
   4.000233664091613*^9, 4.000233711021933*^9, 4.000233796390369*^9},
 CellLabel->
  "Out[1445]=",ExpressionUUID->"512358b0-b3e0-48d5-9b96-5c86ad75da1f"],

Cell[BoxData["\<\"\"\>"], "Print",
 CellGroupingRules->{"GroupTogetherGrouping", 10003.},
 CellChangeTimes->{
  3.994935383055189*^9, 3.995292433364366*^9, 3.995293440273827*^9, 
   3.995339248079112*^9, 3.9953396489305477`*^9, 3.995544588333788*^9, {
   3.995809502676392*^9, 3.995809531138775*^9}, 3.995809816208808*^9, 
   3.995809869820754*^9, 3.995969581387721*^9, 3.995973440914247*^9, 
   3.996499573212145*^9, 3.9964996156039877`*^9, 3.996499657762024*^9, 
   4.000233664088073*^9, 4.000233711018367*^9, 4.000233796391983*^9},
 CellLabel->
  "During evaluation of \
In[1418]:=",ExpressionUUID->"5d05b8ba-7c95-4405-a8a2-f3a7728f0088"],

Cell[BoxData[
 RowBox[{"{", 
  RowBox[{
   RowBox[{"{", 
    RowBox[{"1", ",", "2"}], "}"}], ",", 
   RowBox[{"{", 
    RowBox[{"1", ",", "3"}], "}"}], ",", 
   RowBox[{"{", 
    RowBox[{"2", ",", "3"}], "}"}], ",", 
   RowBox[{"{", 
    RowBox[{"2", ",", "4"}], "}"}]}], "}"}]], "Print",
 CellGroupingRules->{"GroupTogetherGrouping", 10003.},
 CellChangeTimes->{
  3.994935383055189*^9, 3.995292433364366*^9, 3.995293440273827*^9, 
   3.995339248079112*^9, 3.9953396489305477`*^9, 3.995544588333788*^9, {
   3.995809502676392*^9, 3.995809531138775*^9}, 3.995809816208808*^9, 
   3.995809869820754*^9, 3.995969581387721*^9, 3.995973440914247*^9, 
   3.996499573212145*^9, 3.9964996156039877`*^9, 3.996499657762024*^9, 
   4.000233664088073*^9, 4.000233711018367*^9, 4.000233796393729*^9},
 CellLabel->
  "During evaluation of \
In[1418]:=",ExpressionUUID->"f58cfcf1-579e-4b03-959d-b7f73e49fee8"],

Cell[BoxData[
 TagBox[
  RowBox[{"(", "\[NoBreak]", GridBox[{
     {
      RowBox[{"(", "\[NoBreak]", 
       TagBox[GridBox[{
          {"\<\"-------\"\>"},
          {"\<\"-------\"\>"},
          {"\<\"-------\"\>"},
          {"\<\"-------\"\>"}
         },
         GridBoxAlignment->{"Columns" -> {{Center}}, "Rows" -> {{Baseline}}},
         GridBoxSpacings->{"Columns" -> {
             Offset[0.27999999999999997`], {
              Offset[0.5599999999999999]}, 
             Offset[0.27999999999999997`]}, "Rows" -> {
             Offset[0.2], {
              Offset[0.4]}, 
             Offset[0.2]}}],
        Column], "\[NoBreak]", ")"}], 
      RowBox[{"(", "\[NoBreak]", 
       TagBox[GridBox[{
          {"\<\"-------\"\>"},
          {"\<\"-------\"\>"},
          {"\<\"-------\"\>"},
          {"\<\"-------\"\>"}
         },
         GridBoxAlignment->{"Columns" -> {{Center}}, "Rows" -> {{Baseline}}},
         GridBoxSpacings->{"Columns" -> {
             Offset[0.27999999999999997`], {
              Offset[0.5599999999999999]}, 
             Offset[0.27999999999999997`]}, "Rows" -> {
             Offset[0.2], {
              Offset[0.4]}, 
             Offset[0.2]}}],
        Column], "\[NoBreak]", ")"}], 
      RowBox[{"(", "\[NoBreak]", 
       TagBox[GridBox[{
          {"\<\"-------\"\>"},
          {"\<\"-------\"\>"},
          {"\<\"-------\"\>"},
          {"\<\"-------\"\>"}
         },
         GridBoxAlignment->{"Columns" -> {{Center}}, "Rows" -> {{Baseline}}},
         GridBoxSpacings->{"Columns" -> {
             Offset[0.27999999999999997`], {
              Offset[0.5599999999999999]}, 
             Offset[0.27999999999999997`]}, "Rows" -> {
             Offset[0.2], {
              Offset[0.4]}, 
             Offset[0.2]}}],
        Column], "\[NoBreak]", ")"}], 
      RowBox[{"(", "\[NoBreak]", 
       TagBox[GridBox[{
          {"\<\"-------\"\>"},
          {"\<\"-------\"\>"},
          {"\<\"-------\"\>"},
          {"\<\"-------\"\>"}
         },
         GridBoxAlignment->{"Columns" -> {{Center}}, "Rows" -> {{Baseline}}},
         GridBoxSpacings->{"Columns" -> {
             Offset[0.27999999999999997`], {
              Offset[0.5599999999999999]}, 
             Offset[0.27999999999999997`]}, "Rows" -> {
             Offset[0.2], {
              Offset[0.4]}, 
             Offset[0.2]}}],
        Column], "\[NoBreak]", ")"}]},
     {
      RowBox[{"(", "\[NoBreak]", 
       TagBox[GridBox[{
          {"\<\"-------\"\>"},
          {"\<\"-------\"\>"},
          {"\<\"-------\"\>"},
          {"\<\"-------\"\>"}
         },
         GridBoxAlignment->{"Columns" -> {{Center}}, "Rows" -> {{Baseline}}},
         GridBoxSpacings->{"Columns" -> {
             Offset[0.27999999999999997`], {
              Offset[0.5599999999999999]}, 
             Offset[0.27999999999999997`]}, "Rows" -> {
             Offset[0.2], {
              Offset[0.4]}, 
             Offset[0.2]}}],
        Column], "\[NoBreak]", ")"}], 
      RowBox[{"(", "\[NoBreak]", 
       TagBox[GridBox[{
          {"\<\"-------\"\>"},
          {"\<\"-------\"\>"},
          {"\<\"-------\"\>"},
          {"\<\"-------\"\>"}
         },
         GridBoxAlignment->{"Columns" -> {{Center}}, "Rows" -> {{Baseline}}},
         GridBoxSpacings->{"Columns" -> {
             Offset[0.27999999999999997`], {
              Offset[0.5599999999999999]}, 
             Offset[0.27999999999999997`]}, "Rows" -> {
             Offset[0.2], {
              Offset[0.4]}, 
             Offset[0.2]}}],
        Column], "\[NoBreak]", ")"}], 
      RowBox[{"(", "\[NoBreak]", 
       TagBox[GridBox[{
          {"\<\"-------\"\>"},
          {"\<\"-------\"\>"},
          {"\<\"-------\"\>"},
          {"\<\"-------\"\>"}
         },
         GridBoxAlignment->{"Columns" -> {{Center}}, "Rows" -> {{Baseline}}},
         GridBoxSpacings->{"Columns" -> {
             Offset[0.27999999999999997`], {
              Offset[0.5599999999999999]}, 
             Offset[0.27999999999999997`]}, "Rows" -> {
             Offset[0.2], {
              Offset[0.4]}, 
             Offset[0.2]}}],
        Column], "\[NoBreak]", ")"}], 
      RowBox[{"(", "\[NoBreak]", 
       TagBox[GridBox[{
          {"\<\"-------\"\>"},
          {"\<\"-------\"\>"},
          {"\<\"-------\"\>"},
          {"\<\"-------\"\>"}
         },
         GridBoxAlignment->{"Columns" -> {{Center}}, "Rows" -> {{Baseline}}},
         GridBoxSpacings->{"Columns" -> {
             Offset[0.27999999999999997`], {
              Offset[0.5599999999999999]}, 
             Offset[0.27999999999999997`]}, "Rows" -> {
             Offset[0.2], {
              Offset[0.4]}, 
             Offset[0.2]}}],
        Column], "\[NoBreak]", ")"}]},
     {
      RowBox[{"(", "\[NoBreak]", 
       TagBox[GridBox[{
          {"\<\"-------\"\>"},
          {"\<\"-------\"\>"},
          {"\<\"-------\"\>"},
          {"\<\"-------\"\>"}
         },
         GridBoxAlignment->{"Columns" -> {{Center}}, "Rows" -> {{Baseline}}},
         GridBoxSpacings->{"Columns" -> {
             Offset[0.27999999999999997`], {
              Offset[0.5599999999999999]}, 
             Offset[0.27999999999999997`]}, "Rows" -> {
             Offset[0.2], {
              Offset[0.4]}, 
             Offset[0.2]}}],
        Column], "\[NoBreak]", ")"}], 
      RowBox[{"(", "\[NoBreak]", 
       TagBox[GridBox[{
          {"\<\"-------\"\>"},
          {"\<\"-------\"\>"},
          {"\<\"-------\"\>"},
          {"\<\"-------\"\>"}
         },
         GridBoxAlignment->{"Columns" -> {{Center}}, "Rows" -> {{Baseline}}},
         GridBoxSpacings->{"Columns" -> {
             Offset[0.27999999999999997`], {
              Offset[0.5599999999999999]}, 
             Offset[0.27999999999999997`]}, "Rows" -> {
             Offset[0.2], {
              Offset[0.4]}, 
             Offset[0.2]}}],
        Column], "\[NoBreak]", ")"}], 
      RowBox[{"(", "\[NoBreak]", 
       TagBox[GridBox[{
          {"\<\"-------\"\>"},
          {"\<\"-------\"\>"},
          {"\<\"-------\"\>"},
          {"\<\"-------\"\>"}
         },
         GridBoxAlignment->{"Columns" -> {{Center}}, "Rows" -> {{Baseline}}},
         GridBoxSpacings->{"Columns" -> {
             Offset[0.27999999999999997`], {
              Offset[0.5599999999999999]}, 
             Offset[0.27999999999999997`]}, "Rows" -> {
             Offset[0.2], {
              Offset[0.4]}, 
             Offset[0.2]}}],
        Column], "\[NoBreak]", ")"}], 
      RowBox[{"(", "\[NoBreak]", 
       TagBox[GridBox[{
          {"\<\"-------\"\>"},
          {"\<\"-------\"\>"},
          {"\<\"-------\"\>"},
          {"\<\"-------\"\>"}
         },
         GridBoxAlignment->{"Columns" -> {{Center}}, "Rows" -> {{Baseline}}},
         GridBoxSpacings->{"Columns" -> {
             Offset[0.27999999999999997`], {
              Offset[0.5599999999999999]}, 
             Offset[0.27999999999999997`]}, "Rows" -> {
             Offset[0.2], {
              Offset[0.4]}, 
             Offset[0.2]}}],
        Column], "\[NoBreak]", ")"}]},
     {
      RowBox[{"(", "\[NoBreak]", 
       TagBox[GridBox[{
          {
           RowBox[{"{", 
            RowBox[{"4", ",", "1", ",", "1"}], "}"}]},
          {"\<\"-------\"\>"},
          {"\<\"-------\"\>"},
          {"\<\"-------\"\>"}
         },
         GridBoxAlignment->{"Columns" -> {{Center}}, "Rows" -> {{Baseline}}},
         GridBoxSpacings->{"Columns" -> {
             Offset[0.27999999999999997`], {
              Offset[0.5599999999999999]}, 
             Offset[0.27999999999999997`]}, "Rows" -> {
             Offset[0.2], {
              Offset[0.4]}, 
             Offset[0.2]}}],
        Column], "\[NoBreak]", ")"}], 
      RowBox[{"(", "\[NoBreak]", 
       TagBox[GridBox[{
          {
           RowBox[{"{", 
            RowBox[{"4", ",", "2", ",", "1"}], "}"}]},
          {"\<\"-------\"\>"},
          {"\<\"-------\"\>"},
          {"\<\"-------\"\>"}
         },
         GridBoxAlignment->{"Columns" -> {{Center}}, "Rows" -> {{Baseline}}},
         GridBoxSpacings->{"Columns" -> {
             Offset[0.27999999999999997`], {
              Offset[0.5599999999999999]}, 
             Offset[0.27999999999999997`]}, "Rows" -> {
             Offset[0.2], {
              Offset[0.4]}, 
             Offset[0.2]}}],
        Column], "\[NoBreak]", ")"}], 
      RowBox[{"(", "\[NoBreak]", 
       TagBox[GridBox[{
          {
           RowBox[{"{", 
            RowBox[{"4", ",", "3", ",", "1"}], "}"}]},
          {"\<\"-------\"\>"},
          {
           RowBox[{"{", 
            RowBox[{"4", ",", "3", ",", "3"}], "}"}]},
          {"\<\"-------\"\>"}
         },
         GridBoxAlignment->{"Columns" -> {{Center}}, "Rows" -> {{Baseline}}},
         GridBoxSpacings->{"Columns" -> {
             Offset[0.27999999999999997`], {
              Offset[0.5599999999999999]}, 
             Offset[0.27999999999999997`]}, "Rows" -> {
             Offset[0.2], {
              Offset[0.4]}, 
             Offset[0.2]}}],
        Column], "\[NoBreak]", ")"}], 
      RowBox[{"(", "\[NoBreak]", 
       TagBox[GridBox[{
          {
           RowBox[{"{", 
            RowBox[{"4", ",", "4", ",", "1"}], "}"}]},
          {"\<\"-------\"\>"},
          {"\<\"-------\"\>"},
          {"\<\"-------\"\>"}
         },
         GridBoxAlignment->{"Columns" -> {{Center}}, "Rows" -> {{Baseline}}},
         GridBoxSpacings->{"Columns" -> {
             Offset[0.27999999999999997`], {
              Offset[0.5599999999999999]}, 
             Offset[0.27999999999999997`]}, "Rows" -> {
             Offset[0.2], {
              Offset[0.4]}, 
             Offset[0.2]}}],
        Column], "\[NoBreak]", ")"}]}
    },
    GridBoxAlignment->{"Columns" -> {{Center}}, "Rows" -> {{Baseline}}},
    GridBoxSpacings->{"Columns" -> {
        Offset[0.27999999999999997`], {
         Offset[0.7]}, 
        Offset[0.27999999999999997`]}, "Rows" -> {
        Offset[0.2], {
         Offset[0.4]}, 
        Offset[0.2]}}], "\[NoBreak]", ")"}],
  Function[BoxForm`e$, 
   MatrixForm[BoxForm`e$]]]], "Print",
 CellGroupingRules->{"GroupTogetherGrouping", 10003.},
 CellChangeTimes->{
  3.994935383055189*^9, 3.995292433364366*^9, 3.995293440273827*^9, 
   3.995339248079112*^9, 3.9953396489305477`*^9, 3.995544588333788*^9, {
   3.995809502676392*^9, 3.995809531138775*^9}, 3.995809816208808*^9, 
   3.995809869820754*^9, 3.995969581387721*^9, 3.995973440914247*^9, 
   3.996499573212145*^9, 3.9964996156039877`*^9, 3.996499657762024*^9, 
   4.000233664088073*^9, 4.000233711018367*^9, 4.000233796395245*^9},
 CellLabel->
  "During evaluation of \
In[1418]:=",ExpressionUUID->"510aaee5-79de-46bc-88a1-acf36a9b0776"],

Cell[BoxData["\<\"\"\>"], "Print",
 CellGroupingRules->{"GroupTogetherGrouping", 10003.},
 CellChangeTimes->{
  3.994935383055189*^9, 3.995292433364366*^9, 3.995293440273827*^9, 
   3.995339248079112*^9, 3.9953396489305477`*^9, 3.995544588333788*^9, {
   3.995809502676392*^9, 3.995809531138775*^9}, 3.995809816208808*^9, 
   3.995809869820754*^9, 3.995969581387721*^9, 3.995973440914247*^9, 
   3.996499573212145*^9, 3.9964996156039877`*^9, 3.996499657762024*^9, 
   4.000233664088073*^9, 4.000233711018367*^9, 4.00023379639708*^9},
 CellLabel->
  "During evaluation of \
In[1418]:=",ExpressionUUID->"31a251ed-f014-4160-94e8-0958af3a5a60"],

Cell[BoxData[
 RowBox[{"{", 
  RowBox[{
   RowBox[{"{", 
    RowBox[{"1", ",", "2"}], "}"}], ",", 
   RowBox[{"{", 
    RowBox[{"1", ",", "3"}], "}"}], ",", 
   RowBox[{"{", 
    RowBox[{"2", ",", "3"}], "}"}], ",", 
   RowBox[{"{", 
    RowBox[{"2", ",", "4"}], "}"}]}], "}"}]], "Print",
 CellGroupingRules->{"GroupTogetherGrouping", 10003.},
 CellChangeTimes->{
  3.994935383055189*^9, 3.995292433364366*^9, 3.995293440273827*^9, 
   3.995339248079112*^9, 3.9953396489305477`*^9, 3.995544588333788*^9, {
   3.995809502676392*^9, 3.995809531138775*^9}, 3.995809816208808*^9, 
   3.995809869820754*^9, 3.995969581387721*^9, 3.995973440914247*^9, 
   3.996499573212145*^9, 3.9964996156039877`*^9, 3.996499657762024*^9, 
   4.000233664088073*^9, 4.000233711018367*^9, 4.000233796398299*^9},
 CellLabel->
  "During evaluation of \
In[1418]:=",ExpressionUUID->"0608f4f4-ee65-47a3-8109-caaa2dda74f1"],

Cell[BoxData[
 TagBox[
  RowBox[{"(", "\[NoBreak]", GridBox[{
     {
      RowBox[{"(", "\[NoBreak]", 
       TagBox[GridBox[{
          {"\<\"-------\"\>"},
          {"\<\"-------\"\>"},
          {"\<\"-------\"\>"},
          {"\<\"-------\"\>"}
         },
         GridBoxAlignment->{"Columns" -> {{Center}}, "Rows" -> {{Baseline}}},
         GridBoxSpacings->{"Columns" -> {
             Offset[0.27999999999999997`], {
              Offset[0.5599999999999999]}, 
             Offset[0.27999999999999997`]}, "Rows" -> {
             Offset[0.2], {
              Offset[0.4]}, 
             Offset[0.2]}}],
        Column], "\[NoBreak]", ")"}], 
      RowBox[{"(", "\[NoBreak]", 
       TagBox[GridBox[{
          {"\<\"-------\"\>"},
          {"\<\"-------\"\>"},
          {"\<\"-------\"\>"},
          {"\<\"-------\"\>"}
         },
         GridBoxAlignment->{"Columns" -> {{Center}}, "Rows" -> {{Baseline}}},
         GridBoxSpacings->{"Columns" -> {
             Offset[0.27999999999999997`], {
              Offset[0.5599999999999999]}, 
             Offset[0.27999999999999997`]}, "Rows" -> {
             Offset[0.2], {
              Offset[0.4]}, 
             Offset[0.2]}}],
        Column], "\[NoBreak]", ")"}], 
      RowBox[{"(", "\[NoBreak]", 
       TagBox[GridBox[{
          {"\<\"-------\"\>"},
          {"\<\"-------\"\>"},
          {"\<\"-------\"\>"},
          {"\<\"-------\"\>"}
         },
         GridBoxAlignment->{"Columns" -> {{Center}}, "Rows" -> {{Baseline}}},
         GridBoxSpacings->{"Columns" -> {
             Offset[0.27999999999999997`], {
              Offset[0.5599999999999999]}, 
             Offset[0.27999999999999997`]}, "Rows" -> {
             Offset[0.2], {
              Offset[0.4]}, 
             Offset[0.2]}}],
        Column], "\[NoBreak]", ")"}], 
      RowBox[{"(", "\[NoBreak]", 
       TagBox[GridBox[{
          {"\<\"-------\"\>"},
          {"\<\"-------\"\>"},
          {"\<\"-------\"\>"},
          {"\<\"-------\"\>"}
         },
         GridBoxAlignment->{"Columns" -> {{Center}}, "Rows" -> {{Baseline}}},
         GridBoxSpacings->{"Columns" -> {
             Offset[0.27999999999999997`], {
              Offset[0.5599999999999999]}, 
             Offset[0.27999999999999997`]}, "Rows" -> {
             Offset[0.2], {
              Offset[0.4]}, 
             Offset[0.2]}}],
        Column], "\[NoBreak]", ")"}]},
     {
      RowBox[{"(", "\[NoBreak]", 
       TagBox[GridBox[{
          {"\<\"-------\"\>"},
          {"\<\"-------\"\>"},
          {"\<\"-------\"\>"},
          {"\<\"-------\"\>"}
         },
         GridBoxAlignment->{"Columns" -> {{Center}}, "Rows" -> {{Baseline}}},
         GridBoxSpacings->{"Columns" -> {
             Offset[0.27999999999999997`], {
              Offset[0.5599999999999999]}, 
             Offset[0.27999999999999997`]}, "Rows" -> {
             Offset[0.2], {
              Offset[0.4]}, 
             Offset[0.2]}}],
        Column], "\[NoBreak]", ")"}], 
      RowBox[{"(", "\[NoBreak]", 
       TagBox[GridBox[{
          {"\<\"-------\"\>"},
          {"\<\"-------\"\>"},
          {"\<\"-------\"\>"},
          {"\<\"-------\"\>"}
         },
         GridBoxAlignment->{"Columns" -> {{Center}}, "Rows" -> {{Baseline}}},
         GridBoxSpacings->{"Columns" -> {
             Offset[0.27999999999999997`], {
              Offset[0.5599999999999999]}, 
             Offset[0.27999999999999997`]}, "Rows" -> {
             Offset[0.2], {
              Offset[0.4]}, 
             Offset[0.2]}}],
        Column], "\[NoBreak]", ")"}], 
      RowBox[{"(", "\[NoBreak]", 
       TagBox[GridBox[{
          {"\<\"-------\"\>"},
          {"\<\"-------\"\>"},
          {"\<\"-------\"\>"},
          {"\<\"-------\"\>"}
         },
         GridBoxAlignment->{"Columns" -> {{Center}}, "Rows" -> {{Baseline}}},
         GridBoxSpacings->{"Columns" -> {
             Offset[0.27999999999999997`], {
              Offset[0.5599999999999999]}, 
             Offset[0.27999999999999997`]}, "Rows" -> {
             Offset[0.2], {
              Offset[0.4]}, 
             Offset[0.2]}}],
        Column], "\[NoBreak]", ")"}], 
      RowBox[{"(", "\[NoBreak]", 
       TagBox[GridBox[{
          {"\<\"-------\"\>"},
          {"\<\"-------\"\>"},
          {"\<\"-------\"\>"},
          {"\<\"-------\"\>"}
         },
         GridBoxAlignment->{"Columns" -> {{Center}}, "Rows" -> {{Baseline}}},
         GridBoxSpacings->{"Columns" -> {
             Offset[0.27999999999999997`], {
              Offset[0.5599999999999999]}, 
             Offset[0.27999999999999997`]}, "Rows" -> {
             Offset[0.2], {
              Offset[0.4]}, 
             Offset[0.2]}}],
        Column], "\[NoBreak]", ")"}]},
     {
      RowBox[{"(", "\[NoBreak]", 
       TagBox[GridBox[{
          {"\<\"-------\"\>"},
          {"\<\"-------\"\>"},
          {"\<\"-------\"\>"},
          {"\<\"-------\"\>"}
         },
         GridBoxAlignment->{"Columns" -> {{Center}}, "Rows" -> {{Baseline}}},
         GridBoxSpacings->{"Columns" -> {
             Offset[0.27999999999999997`], {
              Offset[0.5599999999999999]}, 
             Offset[0.27999999999999997`]}, "Rows" -> {
             Offset[0.2], {
              Offset[0.4]}, 
             Offset[0.2]}}],
        Column], "\[NoBreak]", ")"}], 
      RowBox[{"(", "\[NoBreak]", 
       TagBox[GridBox[{
          {"\<\"-------\"\>"},
          {"\<\"-------\"\>"},
          {"\<\"-------\"\>"},
          {"\<\"-------\"\>"}
         },
         GridBoxAlignment->{"Columns" -> {{Center}}, "Rows" -> {{Baseline}}},
         GridBoxSpacings->{"Columns" -> {
             Offset[0.27999999999999997`], {
              Offset[0.5599999999999999]}, 
             Offset[0.27999999999999997`]}, "Rows" -> {
             Offset[0.2], {
              Offset[0.4]}, 
             Offset[0.2]}}],
        Column], "\[NoBreak]", ")"}], 
      RowBox[{"(", "\[NoBreak]", 
       TagBox[GridBox[{
          {"\<\"-------\"\>"},
          {"\<\"-------\"\>"},
          {"\<\"-------\"\>"},
          {"\<\"-------\"\>"}
         },
         GridBoxAlignment->{"Columns" -> {{Center}}, "Rows" -> {{Baseline}}},
         GridBoxSpacings->{"Columns" -> {
             Offset[0.27999999999999997`], {
              Offset[0.5599999999999999]}, 
             Offset[0.27999999999999997`]}, "Rows" -> {
             Offset[0.2], {
              Offset[0.4]}, 
             Offset[0.2]}}],
        Column], "\[NoBreak]", ")"}], 
      RowBox[{"(", "\[NoBreak]", 
       TagBox[GridBox[{
          {"\<\"-------\"\>"},
          {"\<\"-------\"\>"},
          {"\<\"-------\"\>"},
          {"\<\"-------\"\>"}
         },
         GridBoxAlignment->{"Columns" -> {{Center}}, "Rows" -> {{Baseline}}},
         GridBoxSpacings->{"Columns" -> {
             Offset[0.27999999999999997`], {
              Offset[0.5599999999999999]}, 
             Offset[0.27999999999999997`]}, "Rows" -> {
             Offset[0.2], {
              Offset[0.4]}, 
             Offset[0.2]}}],
        Column], "\[NoBreak]", ")"}]},
     {
      RowBox[{"(", "\[NoBreak]", 
       TagBox[GridBox[{
          {
           RowBox[{"{", 
            RowBox[{"4", ",", "1", ",", "1"}], "}"}]},
          {"\<\"-------\"\>"},
          {"\<\"-------\"\>"},
          {"\<\"-------\"\>"}
         },
         GridBoxAlignment->{"Columns" -> {{Center}}, "Rows" -> {{Baseline}}},
         GridBoxSpacings->{"Columns" -> {
             Offset[0.27999999999999997`], {
              Offset[0.5599999999999999]}, 
             Offset[0.27999999999999997`]}, "Rows" -> {
             Offset[0.2], {
              Offset[0.4]}, 
             Offset[0.2]}}],
        Column], "\[NoBreak]", ")"}], 
      RowBox[{"(", "\[NoBreak]", 
       TagBox[GridBox[{
          {
           RowBox[{"{", 
            RowBox[{"4", ",", "2", ",", "1"}], "}"}]},
          {"\<\"-------\"\>"},
          {"\<\"-------\"\>"},
          {"\<\"-------\"\>"}
         },
         GridBoxAlignment->{"Columns" -> {{Center}}, "Rows" -> {{Baseline}}},
         GridBoxSpacings->{"Columns" -> {
             Offset[0.27999999999999997`], {
              Offset[0.5599999999999999]}, 
             Offset[0.27999999999999997`]}, "Rows" -> {
             Offset[0.2], {
              Offset[0.4]}, 
             Offset[0.2]}}],
        Column], "\[NoBreak]", ")"}], 
      RowBox[{"(", "\[NoBreak]", 
       TagBox[GridBox[{
          {
           RowBox[{"{", 
            RowBox[{"4", ",", "3", ",", "1"}], "}"}]},
          {"\<\"-------\"\>"},
          {
           RowBox[{"{", 
            RowBox[{"4", ",", "3", ",", "3"}], "}"}]},
          {"\<\"-------\"\>"}
         },
         GridBoxAlignment->{"Columns" -> {{Center}}, "Rows" -> {{Baseline}}},
         GridBoxSpacings->{"Columns" -> {
             Offset[0.27999999999999997`], {
              Offset[0.5599999999999999]}, 
             Offset[0.27999999999999997`]}, "Rows" -> {
             Offset[0.2], {
              Offset[0.4]}, 
             Offset[0.2]}}],
        Column], "\[NoBreak]", ")"}], 
      RowBox[{"(", "\[NoBreak]", 
       TagBox[GridBox[{
          {"\<\"-------\"\>"},
          {"\<\"-------\"\>"},
          {
           RowBox[{"{", 
            RowBox[{"4", ",", "4", ",", "3"}], "}"}]},
          {"\<\"-------\"\>"}
         },
         GridBoxAlignment->{"Columns" -> {{Center}}, "Rows" -> {{Baseline}}},
         GridBoxSpacings->{"Columns" -> {
             Offset[0.27999999999999997`], {
              Offset[0.5599999999999999]}, 
             Offset[0.27999999999999997`]}, "Rows" -> {
             Offset[0.2], {
              Offset[0.4]}, 
             Offset[0.2]}}],
        Column], "\[NoBreak]", ")"}]}
    },
    GridBoxAlignment->{"Columns" -> {{Center}}, "Rows" -> {{Baseline}}},
    GridBoxSpacings->{"Columns" -> {
        Offset[0.27999999999999997`], {
         Offset[0.7]}, 
        Offset[0.27999999999999997`]}, "Rows" -> {
        Offset[0.2], {
         Offset[0.4]}, 
        Offset[0.2]}}], "\[NoBreak]", ")"}],
  Function[BoxForm`e$, 
   MatrixForm[BoxForm`e$]]]], "Print",
 CellGroupingRules->{"GroupTogetherGrouping", 10003.},
 CellChangeTimes->{
  3.994935383055189*^9, 3.995292433364366*^9, 3.995293440273827*^9, 
   3.995339248079112*^9, 3.9953396489305477`*^9, 3.995544588333788*^9, {
   3.995809502676392*^9, 3.995809531138775*^9}, 3.995809816208808*^9, 
   3.995809869820754*^9, 3.995969581387721*^9, 3.995973440914247*^9, 
   3.996499573212145*^9, 3.9964996156039877`*^9, 3.996499657762024*^9, 
   4.000233664088073*^9, 4.000233711018367*^9, 4.000233796400276*^9},
 CellLabel->
  "During evaluation of \
In[1418]:=",ExpressionUUID->"0b412a67-f0e9-49c6-a9c4-e067d51a6d04"],

Cell[BoxData["\<\"\"\>"], "Print",
 CellGroupingRules->{"GroupTogetherGrouping", 10003.},
 CellChangeTimes->{
  3.994935383055189*^9, 3.995292433364366*^9, 3.995293440273827*^9, 
   3.995339248079112*^9, 3.9953396489305477`*^9, 3.995544588333788*^9, {
   3.995809502676392*^9, 3.995809531138775*^9}, 3.995809816208808*^9, 
   3.995809869820754*^9, 3.995969581387721*^9, 3.995973440914247*^9, 
   3.996499573212145*^9, 3.9964996156039877`*^9, 3.996499657762024*^9, 
   4.000233664088073*^9, 4.000233711018367*^9, 4.0002337964020977`*^9},
 CellLabel->
  "During evaluation of \
In[1418]:=",ExpressionUUID->"2828deaf-5769-4470-a283-f72befc2dbbf"],

Cell[BoxData[
 RowBox[{"{", 
  RowBox[{
   RowBox[{"{", 
    RowBox[{"1", ",", "3"}], "}"}], ",", 
   RowBox[{"{", 
    RowBox[{"1", ",", "4"}], "}"}], ",", 
   RowBox[{"{", 
    RowBox[{"2", ",", "1"}], "}"}], ",", 
   RowBox[{"{", 
    RowBox[{"2", ",", "3"}], "}"}]}], "}"}]], "Print",
 CellGroupingRules->{"GroupTogetherGrouping", 10003.},
 CellChangeTimes->{
  3.994935383055189*^9, 3.995292433364366*^9, 3.995293440273827*^9, 
   3.995339248079112*^9, 3.9953396489305477`*^9, 3.995544588333788*^9, {
   3.995809502676392*^9, 3.995809531138775*^9}, 3.995809816208808*^9, 
   3.995809869820754*^9, 3.995969581387721*^9, 3.995973440914247*^9, 
   3.996499573212145*^9, 3.9964996156039877`*^9, 3.996499657762024*^9, 
   4.000233664088073*^9, 4.000233711018367*^9, 4.0002337964033403`*^9},
 CellLabel->
  "During evaluation of \
In[1418]:=",ExpressionUUID->"5ebf7fa1-496d-43b6-9d02-2dc97f36d75f"],

Cell[BoxData[
 TagBox[
  RowBox[{"(", "\[NoBreak]", GridBox[{
     {
      RowBox[{"(", "\[NoBreak]", 
       TagBox[GridBox[{
          {"\<\"-------\"\>"},
          {"\<\"-------\"\>"},
          {"\<\"-------\"\>"},
          {"\<\"-------\"\>"}
         },
         GridBoxAlignment->{"Columns" -> {{Center}}, "Rows" -> {{Baseline}}},
         GridBoxSpacings->{"Columns" -> {
             Offset[0.27999999999999997`], {
              Offset[0.5599999999999999]}, 
             Offset[0.27999999999999997`]}, "Rows" -> {
             Offset[0.2], {
              Offset[0.4]}, 
             Offset[0.2]}}],
        Column], "\[NoBreak]", ")"}], 
      RowBox[{"(", "\[NoBreak]", 
       TagBox[GridBox[{
          {"\<\"-------\"\>"},
          {"\<\"-------\"\>"},
          {"\<\"-------\"\>"},
          {"\<\"-------\"\>"}
         },
         GridBoxAlignment->{"Columns" -> {{Center}}, "Rows" -> {{Baseline}}},
         GridBoxSpacings->{"Columns" -> {
             Offset[0.27999999999999997`], {
              Offset[0.5599999999999999]}, 
             Offset[0.27999999999999997`]}, "Rows" -> {
             Offset[0.2], {
              Offset[0.4]}, 
             Offset[0.2]}}],
        Column], "\[NoBreak]", ")"}], 
      RowBox[{"(", "\[NoBreak]", 
       TagBox[GridBox[{
          {"\<\"-------\"\>"},
          {"\<\"-------\"\>"},
          {"\<\"-------\"\>"},
          {"\<\"-------\"\>"}
         },
         GridBoxAlignment->{"Columns" -> {{Center}}, "Rows" -> {{Baseline}}},
         GridBoxSpacings->{"Columns" -> {
             Offset[0.27999999999999997`], {
              Offset[0.5599999999999999]}, 
             Offset[0.27999999999999997`]}, "Rows" -> {
             Offset[0.2], {
              Offset[0.4]}, 
             Offset[0.2]}}],
        Column], "\[NoBreak]", ")"}], 
      RowBox[{"(", "\[NoBreak]", 
       TagBox[GridBox[{
          {"\<\"-------\"\>"},
          {"\<\"-------\"\>"},
          {"\<\"-------\"\>"},
          {"\<\"-------\"\>"}
         },
         GridBoxAlignment->{"Columns" -> {{Center}}, "Rows" -> {{Baseline}}},
         GridBoxSpacings->{"Columns" -> {
             Offset[0.27999999999999997`], {
              Offset[0.5599999999999999]}, 
             Offset[0.27999999999999997`]}, "Rows" -> {
             Offset[0.2], {
              Offset[0.4]}, 
             Offset[0.2]}}],
        Column], "\[NoBreak]", ")"}]},
     {
      RowBox[{"(", "\[NoBreak]", 
       TagBox[GridBox[{
          {"\<\"-------\"\>"},
          {"\<\"-------\"\>"},
          {"\<\"-------\"\>"},
          {"\<\"-------\"\>"}
         },
         GridBoxAlignment->{"Columns" -> {{Center}}, "Rows" -> {{Baseline}}},
         GridBoxSpacings->{"Columns" -> {
             Offset[0.27999999999999997`], {
              Offset[0.5599999999999999]}, 
             Offset[0.27999999999999997`]}, "Rows" -> {
             Offset[0.2], {
              Offset[0.4]}, 
             Offset[0.2]}}],
        Column], "\[NoBreak]", ")"}], 
      RowBox[{"(", "\[NoBreak]", 
       TagBox[GridBox[{
          {"\<\"-------\"\>"},
          {"\<\"-------\"\>"},
          {"\<\"-------\"\>"},
          {"\<\"-------\"\>"}
         },
         GridBoxAlignment->{"Columns" -> {{Center}}, "Rows" -> {{Baseline}}},
         GridBoxSpacings->{"Columns" -> {
             Offset[0.27999999999999997`], {
              Offset[0.5599999999999999]}, 
             Offset[0.27999999999999997`]}, "Rows" -> {
             Offset[0.2], {
              Offset[0.4]}, 
             Offset[0.2]}}],
        Column], "\[NoBreak]", ")"}], 
      RowBox[{"(", "\[NoBreak]", 
       TagBox[GridBox[{
          {"\<\"-------\"\>"},
          {"\<\"-------\"\>"},
          {"\<\"-------\"\>"},
          {"\<\"-------\"\>"}
         },
         GridBoxAlignment->{"Columns" -> {{Center}}, "Rows" -> {{Baseline}}},
         GridBoxSpacings->{"Columns" -> {
             Offset[0.27999999999999997`], {
              Offset[0.5599999999999999]}, 
             Offset[0.27999999999999997`]}, "Rows" -> {
             Offset[0.2], {
              Offset[0.4]}, 
             Offset[0.2]}}],
        Column], "\[NoBreak]", ")"}], 
      RowBox[{"(", "\[NoBreak]", 
       TagBox[GridBox[{
          {"\<\"-------\"\>"},
          {"\<\"-------\"\>"},
          {"\<\"-------\"\>"},
          {"\<\"-------\"\>"}
         },
         GridBoxAlignment->{"Columns" -> {{Center}}, "Rows" -> {{Baseline}}},
         GridBoxSpacings->{"Columns" -> {
             Offset[0.27999999999999997`], {
              Offset[0.5599999999999999]}, 
             Offset[0.27999999999999997`]}, "Rows" -> {
             Offset[0.2], {
              Offset[0.4]}, 
             Offset[0.2]}}],
        Column], "\[NoBreak]", ")"}]},
     {
      RowBox[{"(", "\[NoBreak]", 
       TagBox[GridBox[{
          {"\<\"-------\"\>"},
          {"\<\"-------\"\>"},
          {"\<\"-------\"\>"},
          {"\<\"-------\"\>"}
         },
         GridBoxAlignment->{"Columns" -> {{Center}}, "Rows" -> {{Baseline}}},
         GridBoxSpacings->{"Columns" -> {
             Offset[0.27999999999999997`], {
              Offset[0.5599999999999999]}, 
             Offset[0.27999999999999997`]}, "Rows" -> {
             Offset[0.2], {
              Offset[0.4]}, 
             Offset[0.2]}}],
        Column], "\[NoBreak]", ")"}], 
      RowBox[{"(", "\[NoBreak]", 
       TagBox[GridBox[{
          {"\<\"-------\"\>"},
          {"\<\"-------\"\>"},
          {"\<\"-------\"\>"},
          {"\<\"-------\"\>"}
         },
         GridBoxAlignment->{"Columns" -> {{Center}}, "Rows" -> {{Baseline}}},
         GridBoxSpacings->{"Columns" -> {
             Offset[0.27999999999999997`], {
              Offset[0.5599999999999999]}, 
             Offset[0.27999999999999997`]}, "Rows" -> {
             Offset[0.2], {
              Offset[0.4]}, 
             Offset[0.2]}}],
        Column], "\[NoBreak]", ")"}], 
      RowBox[{"(", "\[NoBreak]", 
       TagBox[GridBox[{
          {"\<\"-------\"\>"},
          {"\<\"-------\"\>"},
          {"\<\"-------\"\>"},
          {"\<\"-------\"\>"}
         },
         GridBoxAlignment->{"Columns" -> {{Center}}, "Rows" -> {{Baseline}}},
         GridBoxSpacings->{"Columns" -> {
             Offset[0.27999999999999997`], {
              Offset[0.5599999999999999]}, 
             Offset[0.27999999999999997`]}, "Rows" -> {
             Offset[0.2], {
              Offset[0.4]}, 
             Offset[0.2]}}],
        Column], "\[NoBreak]", ")"}], 
      RowBox[{"(", "\[NoBreak]", 
       TagBox[GridBox[{
          {"\<\"-------\"\>"},
          {"\<\"-------\"\>"},
          {"\<\"-------\"\>"},
          {"\<\"-------\"\>"}
         },
         GridBoxAlignment->{"Columns" -> {{Center}}, "Rows" -> {{Baseline}}},
         GridBoxSpacings->{"Columns" -> {
             Offset[0.27999999999999997`], {
              Offset[0.5599999999999999]}, 
             Offset[0.27999999999999997`]}, "Rows" -> {
             Offset[0.2], {
              Offset[0.4]}, 
             Offset[0.2]}}],
        Column], "\[NoBreak]", ")"}]},
     {
      RowBox[{"(", "\[NoBreak]", 
       TagBox[GridBox[{
          {"\<\"-------\"\>"},
          {
           RowBox[{"{", 
            RowBox[{"4", ",", "1", ",", "2"}], "}"}]},
          {"\<\"-------\"\>"},
          {"\<\"-------\"\>"}
         },
         GridBoxAlignment->{"Columns" -> {{Center}}, "Rows" -> {{Baseline}}},
         GridBoxSpacings->{"Columns" -> {
             Offset[0.27999999999999997`], {
              Offset[0.5599999999999999]}, 
             Offset[0.27999999999999997`]}, "Rows" -> {
             Offset[0.2], {
              Offset[0.4]}, 
             Offset[0.2]}}],
        Column], "\[NoBreak]", ")"}], 
      RowBox[{"(", "\[NoBreak]", 
       TagBox[GridBox[{
          {"\<\"-------\"\>"},
          {
           RowBox[{"{", 
            RowBox[{"4", ",", "2", ",", "2"}], "}"}]},
          {"\<\"-------\"\>"},
          {"\<\"-------\"\>"}
         },
         GridBoxAlignment->{"Columns" -> {{Center}}, "Rows" -> {{Baseline}}},
         GridBoxSpacings->{"Columns" -> {
             Offset[0.27999999999999997`], {
              Offset[0.5599999999999999]}, 
             Offset[0.27999999999999997`]}, "Rows" -> {
             Offset[0.2], {
              Offset[0.4]}, 
             Offset[0.2]}}],
        Column], "\[NoBreak]", ")"}], 
      RowBox[{"(", "\[NoBreak]", 
       TagBox[GridBox[{
          {"\<\"-------\"\>"},
          {
           RowBox[{"{", 
            RowBox[{"4", ",", "3", ",", "2"}], "}"}]},
          {
           RowBox[{"{", 
            RowBox[{"4", ",", "3", ",", "3"}], "}"}]},
          {"\<\"-------\"\>"}
         },
         GridBoxAlignment->{"Columns" -> {{Center}}, "Rows" -> {{Baseline}}},
         GridBoxSpacings->{"Columns" -> {
             Offset[0.27999999999999997`], {
              Offset[0.5599999999999999]}, 
             Offset[0.27999999999999997`]}, "Rows" -> {
             Offset[0.2], {
              Offset[0.4]}, 
             Offset[0.2]}}],
        Column], "\[NoBreak]", ")"}], 
      RowBox[{"(", "\[NoBreak]", 
       TagBox[GridBox[{
          {"\<\"-------\"\>"},
          {
           RowBox[{"{", 
            RowBox[{"4", ",", "4", ",", "2"}], "}"}]},
          {"\<\"-------\"\>"},
          {"\<\"-------\"\>"}
         },
         GridBoxAlignment->{"Columns" -> {{Center}}, "Rows" -> {{Baseline}}},
         GridBoxSpacings->{"Columns" -> {
             Offset[0.27999999999999997`], {
              Offset[0.5599999999999999]}, 
             Offset[0.27999999999999997`]}, "Rows" -> {
             Offset[0.2], {
              Offset[0.4]}, 
             Offset[0.2]}}],
        Column], "\[NoBreak]", ")"}]}
    },
    GridBoxAlignment->{"Columns" -> {{Center}}, "Rows" -> {{Baseline}}},
    GridBoxSpacings->{"Columns" -> {
        Offset[0.27999999999999997`], {
         Offset[0.7]}, 
        Offset[0.27999999999999997`]}, "Rows" -> {
        Offset[0.2], {
         Offset[0.4]}, 
        Offset[0.2]}}], "\[NoBreak]", ")"}],
  Function[BoxForm`e$, 
   MatrixForm[BoxForm`e$]]]], "Print",
 CellGroupingRules->{"GroupTogetherGrouping", 10003.},
 CellChangeTimes->{
  3.994935383055189*^9, 3.995292433364366*^9, 3.995293440273827*^9, 
   3.995339248079112*^9, 3.9953396489305477`*^9, 3.995544588333788*^9, {
   3.995809502676392*^9, 3.995809531138775*^9}, 3.995809816208808*^9, 
   3.995809869820754*^9, 3.995969581387721*^9, 3.995973440914247*^9, 
   3.996499573212145*^9, 3.9964996156039877`*^9, 3.996499657762024*^9, 
   4.000233664088073*^9, 4.000233711018367*^9, 4.000233796404818*^9},
 CellLabel->
  "During evaluation of \
In[1418]:=",ExpressionUUID->"f8dc8ad9-f7e7-4dd5-a322-7456846e552f"],

Cell[BoxData["\<\"\"\>"], "Print",
 CellGroupingRules->{"GroupTogetherGrouping", 10003.},
 CellChangeTimes->{
  3.994935383055189*^9, 3.995292433364366*^9, 3.995293440273827*^9, 
   3.995339248079112*^9, 3.9953396489305477`*^9, 3.995544588333788*^9, {
   3.995809502676392*^9, 3.995809531138775*^9}, 3.995809816208808*^9, 
   3.995809869820754*^9, 3.995969581387721*^9, 3.995973440914247*^9, 
   3.996499573212145*^9, 3.9964996156039877`*^9, 3.996499657762024*^9, 
   4.000233664088073*^9, 4.000233711018367*^9, 4.0002337964067373`*^9},
 CellLabel->
  "During evaluation of \
In[1418]:=",ExpressionUUID->"22b22c52-7d3e-4bd6-aae5-9efef2cacc28"],

Cell[BoxData[
 RowBox[{"{", 
  RowBox[{
   RowBox[{"{", 
    RowBox[{"1", ",", "3"}], "}"}], ",", 
   RowBox[{"{", 
    RowBox[{"1", ",", "4"}], "}"}], ",", 
   RowBox[{"{", 
    RowBox[{"2", ",", "1"}], "}"}], ",", 
   RowBox[{"{", 
    RowBox[{"2", ",", "3"}], "}"}]}], "}"}]], "Print",
 CellGroupingRules->{"GroupTogetherGrouping", 10003.},
 CellChangeTimes->{
  3.994935383055189*^9, 3.995292433364366*^9, 3.995293440273827*^9, 
   3.995339248079112*^9, 3.9953396489305477`*^9, 3.995544588333788*^9, {
   3.995809502676392*^9, 3.995809531138775*^9}, 3.995809816208808*^9, 
   3.995809869820754*^9, 3.995969581387721*^9, 3.995973440914247*^9, 
   3.996499573212145*^9, 3.9964996156039877`*^9, 3.996499657762024*^9, 
   4.000233664088073*^9, 4.000233711018367*^9, 4.000233796407909*^9},
 CellLabel->
  "During evaluation of \
In[1418]:=",ExpressionUUID->"7a7156c3-b845-4b60-afc4-b1998ef8fd88"],

Cell[BoxData[
 TagBox[
  RowBox[{"(", "\[NoBreak]", GridBox[{
     {
      RowBox[{"(", "\[NoBreak]", 
       TagBox[GridBox[{
          {"\<\"-------\"\>"},
          {"\<\"-------\"\>"},
          {"\<\"-------\"\>"},
          {"\<\"-------\"\>"}
         },
         GridBoxAlignment->{"Columns" -> {{Center}}, "Rows" -> {{Baseline}}},
         GridBoxSpacings->{"Columns" -> {
             Offset[0.27999999999999997`], {
              Offset[0.5599999999999999]}, 
             Offset[0.27999999999999997`]}, "Rows" -> {
             Offset[0.2], {
              Offset[0.4]}, 
             Offset[0.2]}}],
        Column], "\[NoBreak]", ")"}], 
      RowBox[{"(", "\[NoBreak]", 
       TagBox[GridBox[{
          {"\<\"-------\"\>"},
          {"\<\"-------\"\>"},
          {"\<\"-------\"\>"},
          {"\<\"-------\"\>"}
         },
         GridBoxAlignment->{"Columns" -> {{Center}}, "Rows" -> {{Baseline}}},
         GridBoxSpacings->{"Columns" -> {
             Offset[0.27999999999999997`], {
              Offset[0.5599999999999999]}, 
             Offset[0.27999999999999997`]}, "Rows" -> {
             Offset[0.2], {
              Offset[0.4]}, 
             Offset[0.2]}}],
        Column], "\[NoBreak]", ")"}], 
      RowBox[{"(", "\[NoBreak]", 
       TagBox[GridBox[{
          {"\<\"-------\"\>"},
          {"\<\"-------\"\>"},
          {"\<\"-------\"\>"},
          {"\<\"-------\"\>"}
         },
         GridBoxAlignment->{"Columns" -> {{Center}}, "Rows" -> {{Baseline}}},
         GridBoxSpacings->{"Columns" -> {
             Offset[0.27999999999999997`], {
              Offset[0.5599999999999999]}, 
             Offset[0.27999999999999997`]}, "Rows" -> {
             Offset[0.2], {
              Offset[0.4]}, 
             Offset[0.2]}}],
        Column], "\[NoBreak]", ")"}], 
      RowBox[{"(", "\[NoBreak]", 
       TagBox[GridBox[{
          {"\<\"-------\"\>"},
          {"\<\"-------\"\>"},
          {"\<\"-------\"\>"},
          {"\<\"-------\"\>"}
         },
         GridBoxAlignment->{"Columns" -> {{Center}}, "Rows" -> {{Baseline}}},
         GridBoxSpacings->{"Columns" -> {
             Offset[0.27999999999999997`], {
              Offset[0.5599999999999999]}, 
             Offset[0.27999999999999997`]}, "Rows" -> {
             Offset[0.2], {
              Offset[0.4]}, 
             Offset[0.2]}}],
        Column], "\[NoBreak]", ")"}]},
     {
      RowBox[{"(", "\[NoBreak]", 
       TagBox[GridBox[{
          {"\<\"-------\"\>"},
          {"\<\"-------\"\>"},
          {"\<\"-------\"\>"},
          {"\<\"-------\"\>"}
         },
         GridBoxAlignment->{"Columns" -> {{Center}}, "Rows" -> {{Baseline}}},
         GridBoxSpacings->{"Columns" -> {
             Offset[0.27999999999999997`], {
              Offset[0.5599999999999999]}, 
             Offset[0.27999999999999997`]}, "Rows" -> {
             Offset[0.2], {
              Offset[0.4]}, 
             Offset[0.2]}}],
        Column], "\[NoBreak]", ")"}], 
      RowBox[{"(", "\[NoBreak]", 
       TagBox[GridBox[{
          {"\<\"-------\"\>"},
          {"\<\"-------\"\>"},
          {"\<\"-------\"\>"},
          {"\<\"-------\"\>"}
         },
         GridBoxAlignment->{"Columns" -> {{Center}}, "Rows" -> {{Baseline}}},
         GridBoxSpacings->{"Columns" -> {
             Offset[0.27999999999999997`], {
              Offset[0.5599999999999999]}, 
             Offset[0.27999999999999997`]}, "Rows" -> {
             Offset[0.2], {
              Offset[0.4]}, 
             Offset[0.2]}}],
        Column], "\[NoBreak]", ")"}], 
      RowBox[{"(", "\[NoBreak]", 
       TagBox[GridBox[{
          {"\<\"-------\"\>"},
          {"\<\"-------\"\>"},
          {"\<\"-------\"\>"},
          {"\<\"-------\"\>"}
         },
         GridBoxAlignment->{"Columns" -> {{Center}}, "Rows" -> {{Baseline}}},
         GridBoxSpacings->{"Columns" -> {
             Offset[0.27999999999999997`], {
              Offset[0.5599999999999999]}, 
             Offset[0.27999999999999997`]}, "Rows" -> {
             Offset[0.2], {
              Offset[0.4]}, 
             Offset[0.2]}}],
        Column], "\[NoBreak]", ")"}], 
      RowBox[{"(", "\[NoBreak]", 
       TagBox[GridBox[{
          {"\<\"-------\"\>"},
          {"\<\"-------\"\>"},
          {"\<\"-------\"\>"},
          {"\<\"-------\"\>"}
         },
         GridBoxAlignment->{"Columns" -> {{Center}}, "Rows" -> {{Baseline}}},
         GridBoxSpacings->{"Columns" -> {
             Offset[0.27999999999999997`], {
              Offset[0.5599999999999999]}, 
             Offset[0.27999999999999997`]}, "Rows" -> {
             Offset[0.2], {
              Offset[0.4]}, 
             Offset[0.2]}}],
        Column], "\[NoBreak]", ")"}]},
     {
      RowBox[{"(", "\[NoBreak]", 
       TagBox[GridBox[{
          {"\<\"-------\"\>"},
          {"\<\"-------\"\>"},
          {"\<\"-------\"\>"},
          {"\<\"-------\"\>"}
         },
         GridBoxAlignment->{"Columns" -> {{Center}}, "Rows" -> {{Baseline}}},
         GridBoxSpacings->{"Columns" -> {
             Offset[0.27999999999999997`], {
              Offset[0.5599999999999999]}, 
             Offset[0.27999999999999997`]}, "Rows" -> {
             Offset[0.2], {
              Offset[0.4]}, 
             Offset[0.2]}}],
        Column], "\[NoBreak]", ")"}], 
      RowBox[{"(", "\[NoBreak]", 
       TagBox[GridBox[{
          {"\<\"-------\"\>"},
          {"\<\"-------\"\>"},
          {"\<\"-------\"\>"},
          {"\<\"-------\"\>"}
         },
         GridBoxAlignment->{"Columns" -> {{Center}}, "Rows" -> {{Baseline}}},
         GridBoxSpacings->{"Columns" -> {
             Offset[0.27999999999999997`], {
              Offset[0.5599999999999999]}, 
             Offset[0.27999999999999997`]}, "Rows" -> {
             Offset[0.2], {
              Offset[0.4]}, 
             Offset[0.2]}}],
        Column], "\[NoBreak]", ")"}], 
      RowBox[{"(", "\[NoBreak]", 
       TagBox[GridBox[{
          {"\<\"-------\"\>"},
          {"\<\"-------\"\>"},
          {"\<\"-------\"\>"},
          {"\<\"-------\"\>"}
         },
         GridBoxAlignment->{"Columns" -> {{Center}}, "Rows" -> {{Baseline}}},
         GridBoxSpacings->{"Columns" -> {
             Offset[0.27999999999999997`], {
              Offset[0.5599999999999999]}, 
             Offset[0.27999999999999997`]}, "Rows" -> {
             Offset[0.2], {
              Offset[0.4]}, 
             Offset[0.2]}}],
        Column], "\[NoBreak]", ")"}], 
      RowBox[{"(", "\[NoBreak]", 
       TagBox[GridBox[{
          {"\<\"-------\"\>"},
          {"\<\"-------\"\>"},
          {"\<\"-------\"\>"},
          {"\<\"-------\"\>"}
         },
         GridBoxAlignment->{"Columns" -> {{Center}}, "Rows" -> {{Baseline}}},
         GridBoxSpacings->{"Columns" -> {
             Offset[0.27999999999999997`], {
              Offset[0.5599999999999999]}, 
             Offset[0.27999999999999997`]}, "Rows" -> {
             Offset[0.2], {
              Offset[0.4]}, 
             Offset[0.2]}}],
        Column], "\[NoBreak]", ")"}]},
     {
      RowBox[{"(", "\[NoBreak]", 
       TagBox[GridBox[{
          {"\<\"-------\"\>"},
          {
           RowBox[{"{", 
            RowBox[{"4", ",", "1", ",", "2"}], "}"}]},
          {"\<\"-------\"\>"},
          {"\<\"-------\"\>"}
         },
         GridBoxAlignment->{"Columns" -> {{Center}}, "Rows" -> {{Baseline}}},
         GridBoxSpacings->{"Columns" -> {
             Offset[0.27999999999999997`], {
              Offset[0.5599999999999999]}, 
             Offset[0.27999999999999997`]}, "Rows" -> {
             Offset[0.2], {
              Offset[0.4]}, 
             Offset[0.2]}}],
        Column], "\[NoBreak]", ")"}], 
      RowBox[{"(", "\[NoBreak]", 
       TagBox[GridBox[{
          {"\<\"-------\"\>"},
          {
           RowBox[{"{", 
            RowBox[{"4", ",", "2", ",", "2"}], "}"}]},
          {"\<\"-------\"\>"},
          {"\<\"-------\"\>"}
         },
         GridBoxAlignment->{"Columns" -> {{Center}}, "Rows" -> {{Baseline}}},
         GridBoxSpacings->{"Columns" -> {
             Offset[0.27999999999999997`], {
              Offset[0.5599999999999999]}, 
             Offset[0.27999999999999997`]}, "Rows" -> {
             Offset[0.2], {
              Offset[0.4]}, 
             Offset[0.2]}}],
        Column], "\[NoBreak]", ")"}], 
      RowBox[{"(", "\[NoBreak]", 
       TagBox[GridBox[{
          {"\<\"-------\"\>"},
          {
           RowBox[{"{", 
            RowBox[{"4", ",", "3", ",", "2"}], "}"}]},
          {
           RowBox[{"{", 
            RowBox[{"4", ",", "3", ",", "3"}], "}"}]},
          {"\<\"-------\"\>"}
         },
         GridBoxAlignment->{"Columns" -> {{Center}}, "Rows" -> {{Baseline}}},
         GridBoxSpacings->{"Columns" -> {
             Offset[0.27999999999999997`], {
              Offset[0.5599999999999999]}, 
             Offset[0.27999999999999997`]}, "Rows" -> {
             Offset[0.2], {
              Offset[0.4]}, 
             Offset[0.2]}}],
        Column], "\[NoBreak]", ")"}], 
      RowBox[{"(", "\[NoBreak]", 
       TagBox[GridBox[{
          {"\<\"-------\"\>"},
          {"\<\"-------\"\>"},
          {
           RowBox[{"{", 
            RowBox[{"4", ",", "4", ",", "3"}], "}"}]},
          {"\<\"-------\"\>"}
         },
         GridBoxAlignment->{"Columns" -> {{Center}}, "Rows" -> {{Baseline}}},
         GridBoxSpacings->{"Columns" -> {
             Offset[0.27999999999999997`], {
              Offset[0.5599999999999999]}, 
             Offset[0.27999999999999997`]}, "Rows" -> {
             Offset[0.2], {
              Offset[0.4]}, 
             Offset[0.2]}}],
        Column], "\[NoBreak]", ")"}]}
    },
    GridBoxAlignment->{"Columns" -> {{Center}}, "Rows" -> {{Baseline}}},
    GridBoxSpacings->{"Columns" -> {
        Offset[0.27999999999999997`], {
         Offset[0.7]}, 
        Offset[0.27999999999999997`]}, "Rows" -> {
        Offset[0.2], {
         Offset[0.4]}, 
        Offset[0.2]}}], "\[NoBreak]", ")"}],
  Function[BoxForm`e$, 
   MatrixForm[BoxForm`e$]]]], "Print",
 CellGroupingRules->{"GroupTogetherGrouping", 10003.},
 CellChangeTimes->{
  3.994935383055189*^9, 3.995292433364366*^9, 3.995293440273827*^9, 
   3.995339248079112*^9, 3.9953396489305477`*^9, 3.995544588333788*^9, {
   3.995809502676392*^9, 3.995809531138775*^9}, 3.995809816208808*^9, 
   3.995809869820754*^9, 3.995969581387721*^9, 3.995973440914247*^9, 
   3.996499573212145*^9, 3.9964996156039877`*^9, 3.996499657762024*^9, 
   4.000233664088073*^9, 4.000233711018367*^9, 4.000233796409396*^9},
 CellLabel->
  "During evaluation of \
In[1418]:=",ExpressionUUID->"fce99a26-3ae8-4b80-91ce-65cc889f18e2"],

Cell[BoxData["\<\"TripletCodesPrimAndClass2andBoth[m,n]:\"\>"], "Print",
 CellGroupingRules->{"GroupTogetherGrouping", 10003.},
 CellChangeTimes->{
  3.994935383055189*^9, 3.995292433364366*^9, 3.995293440273827*^9, 
   3.995339248079112*^9, 3.9953396489305477`*^9, 3.995544588333788*^9, {
   3.995809502676392*^9, 3.995809531138775*^9}, 3.995809816208808*^9, 
   3.995809869820754*^9, 3.995969581387721*^9, 3.995973440914247*^9, 
   3.996499573212145*^9, 3.9964996156039877`*^9, 3.996499657762024*^9, 
   4.000233664088073*^9, 4.000233711018367*^9, 4.0002337964113283`*^9},
 CellLabel->
  "During evaluation of \
In[1418]:=",ExpressionUUID->"f2b1f25a-d28a-40b2-836c-c7ba62efaa91"],

Cell[BoxData[
 RowBox[{"{", 
  RowBox[{
   RowBox[{"{", 
    RowBox[{
     RowBox[{"{", 
      RowBox[{
       RowBox[{"{", 
        RowBox[{"1", ",", "3"}], "}"}], ",", 
       RowBox[{"{", 
        RowBox[{"2", ",", "3"}], "}"}], ",", 
       RowBox[{"{", 
        RowBox[{"2", ",", "4"}], "}"}], ",", 
       RowBox[{"{", 
        RowBox[{"3", ",", "4"}], "}"}]}], "}"}], ",", 
     RowBox[{"{", 
      RowBox[{
       RowBox[{"{", 
        RowBox[{"1", ",", "1", ",", "4"}], "}"}], ",", 
       RowBox[{"{", 
        RowBox[{"1", ",", "2", ",", "1"}], "}"}], ",", 
       RowBox[{"{", 
        RowBox[{"2", ",", "2", ",", "1"}], "}"}], ",", 
       RowBox[{"{", 
        RowBox[{"4", ",", "1", ",", "4"}], "}"}], ",", 
       RowBox[{"{", 
        RowBox[{"4", ",", "2", ",", "1"}], "}"}], ",", 
       RowBox[{"{", 
        RowBox[{"4", ",", "3", ",", "1"}], "}"}]}], "}"}]}], "}"}], ",", 
   RowBox[{"{", 
    RowBox[{
     RowBox[{"{", 
      RowBox[{
       RowBox[{"{", 
        RowBox[{"1", ",", "3"}], "}"}], ",", 
       RowBox[{"{", 
        RowBox[{"2", ",", "3"}], "}"}], ",", 
       RowBox[{"{", 
        RowBox[{"2", ",", "4"}], "}"}], ",", 
       RowBox[{"{", 
        RowBox[{"3", ",", "4"}], "}"}]}], "}"}], ",", 
     RowBox[{"{", 
      RowBox[{
       RowBox[{"{", 
        RowBox[{"1", ",", "1", ",", "4"}], "}"}], ",", 
       RowBox[{"{", 
        RowBox[{"1", ",", "2", ",", "1"}], "}"}], ",", 
       RowBox[{"{", 
        RowBox[{"2", ",", "2", ",", "1"}], "}"}], ",", 
       RowBox[{"{", 
        RowBox[{"4", ",", "2", ",", "1"}], "}"}], ",", 
       RowBox[{"{", 
        RowBox[{"4", ",", "3", ",", "1"}], "}"}], ",", 
       RowBox[{"{", 
        RowBox[{"4", ",", "4", ",", "1"}], "}"}]}], "}"}]}], "}"}], ",", 
   RowBox[{"{", 
    RowBox[{
     RowBox[{"{", 
      RowBox[{
       RowBox[{"{", 
        RowBox[{"1", ",", "3"}], "}"}], ",", 
       RowBox[{"{", 
        RowBox[{"2", ",", "3"}], "}"}], ",", 
       RowBox[{"{", 
        RowBox[{"2", ",", "4"}], "}"}], ",", 
       RowBox[{"{", 
        RowBox[{"3", ",", "4"}], "}"}]}], "}"}], ",", 
     RowBox[{"{", 
      RowBox[{
       RowBox[{"{", 
        RowBox[{"2", ",", "1", ",", "1"}], "}"}], ",", 
       RowBox[{"{", 
        RowBox[{"2", ",", "2", ",", "1"}], "}"}], ",", 
       RowBox[{"{", 
        RowBox[{"4", ",", "1", ",", "1"}], "}"}], ",", 
       RowBox[{"{", 
        RowBox[{"4", ",", "2", ",", "1"}], "}"}], ",", 
       RowBox[{"{", 
        RowBox[{"4", ",", "3", ",", "1"}], "}"}], ",", 
       RowBox[{"{", 
        RowBox[{"4", ",", "4", ",", "1"}], "}"}]}], "}"}]}], "}"}], ",", 
   RowBox[{"{", 
    RowBox[{
     RowBox[{"{", 
      RowBox[{
       RowBox[{"{", 
        RowBox[{"2", ",", "1"}], "}"}], ",", 
       RowBox[{"{", 
        RowBox[{"2", ",", "3"}], "}"}], ",", 
       RowBox[{"{", 
        RowBox[{"3", ",", "1"}], "}"}], ",", 
       RowBox[{"{", 
        RowBox[{"3", ",", "4"}], "}"}]}], "}"}], ",", 
     RowBox[{"{", 
      RowBox[{
       RowBox[{"{", 
        RowBox[{"1", ",", "1", ",", "4"}], "}"}], ",", 
       RowBox[{"{", 
        RowBox[{"1", ",", "2", ",", "4"}], "}"}], ",", 
       RowBox[{"{", 
        RowBox[{"2", ",", "2", ",", "4"}], "}"}], ",", 
       RowBox[{"{", 
        RowBox[{"3", ",", "2", ",", "4"}], "}"}], ",", 
       RowBox[{"{", 
        RowBox[{"4", ",", "2", ",", "4"}], "}"}], ",", 
       RowBox[{"{", 
        RowBox[{"4", ",", "4", ",", "1"}], "}"}]}], "}"}]}], "}"}], ",", 
   RowBox[{"{", 
    RowBox[{
     RowBox[{"{", 
      RowBox[{
       RowBox[{"{", 
        RowBox[{"2", ",", "3"}], "}"}], ",", 
       RowBox[{"{", 
        RowBox[{"2", ",", "4"}], "}"}], ",", 
       RowBox[{"{", 
        RowBox[{"3", ",", "1"}], "}"}], ",", 
       RowBox[{"{", 
        RowBox[{"3", ",", "4"}], "}"}]}], "}"}], ",", 
     RowBox[{"{", 
      RowBox[{
       RowBox[{"{", 
        RowBox[{"1", ",", "1", ",", "4"}], "}"}], ",", 
       RowBox[{"{", 
        RowBox[{"1", ",", "2", ",", "1"}], "}"}], ",", 
       RowBox[{"{", 
        RowBox[{"2", ",", "2", ",", "1"}], "}"}], ",", 
       RowBox[{"{", 
        RowBox[{"3", ",", "2", ",", "1"}], "}"}], ",", 
       RowBox[{"{", 
        RowBox[{"4", ",", "2", ",", "1"}], "}"}], ",", 
       RowBox[{"{", 
        RowBox[{"4", ",", "4", ",", "1"}], "}"}]}], "}"}]}], "}"}]}], 
  "}"}]], "Output",
 CellGroupingRules->{"GroupTogetherGrouping", 10003.},
 CellChangeTimes->{
  3.994935383057694*^9, 3.995292433379819*^9, 3.9952934402792*^9, 
   3.995339248084236*^9, 3.995339648940083*^9, 3.995544588347473*^9, {
   3.995809502681909*^9, 3.995809531142481*^9}, 3.995809816212305*^9, 
   3.995809869829611*^9, 3.995969581390746*^9, 3.995973440920829*^9, 
   3.9964995732176847`*^9, 3.996499615609611*^9, 3.996499657767521*^9, 
   4.000233664091613*^9, 4.000233711021933*^9, 4.000233796412785*^9},
 CellLabel->
  "Out[1448]=",ExpressionUUID->"145fb567-ecef-479a-bd5d-a6d2579dceeb"],

Cell[BoxData["\<\"\"\>"], "Print",
 CellGroupingRules->{"GroupTogetherGrouping", 10003.},
 CellChangeTimes->{
  3.994935383055189*^9, 3.995292433364366*^9, 3.995293440273827*^9, 
   3.995339248079112*^9, 3.9953396489305477`*^9, 3.995544588333788*^9, {
   3.995809502676392*^9, 3.995809531138775*^9}, 3.995809816208808*^9, 
   3.995809869820754*^9, 3.995969581387721*^9, 3.995973440914247*^9, 
   3.996499573212145*^9, 3.9964996156039877`*^9, 3.996499657762024*^9, 
   4.000233664088073*^9, 4.000233711018367*^9, 4.000233796414497*^9},
 CellLabel->
  "During evaluation of \
In[1418]:=",ExpressionUUID->"35df49bc-79d6-4654-bc41-d111a94332bb"],

Cell[BoxData[
 RowBox[{"{", 
  RowBox[{
   RowBox[{"{", 
    RowBox[{"1", ",", "3"}], "}"}], ",", 
   RowBox[{"{", 
    RowBox[{"2", ",", "3"}], "}"}], ",", 
   RowBox[{"{", 
    RowBox[{"2", ",", "4"}], "}"}], ",", 
   RowBox[{"{", 
    RowBox[{"3", ",", "4"}], "}"}]}], "}"}]], "Print",
 CellGroupingRules->{"GroupTogetherGrouping", 10003.},
 CellChangeTimes->{
  3.994935383055189*^9, 3.995292433364366*^9, 3.995293440273827*^9, 
   3.995339248079112*^9, 3.9953396489305477`*^9, 3.995544588333788*^9, {
   3.995809502676392*^9, 3.995809531138775*^9}, 3.995809816208808*^9, 
   3.995809869820754*^9, 3.995969581387721*^9, 3.995973440914247*^9, 
   3.996499573212145*^9, 3.9964996156039877`*^9, 3.996499657762024*^9, 
   4.000233664088073*^9, 4.000233711018367*^9, 4.0002337964164963`*^9},
 CellLabel->
  "During evaluation of \
In[1418]:=",ExpressionUUID->"a8bc1841-9fd0-46db-9808-33bd5b95e674"],

Cell[BoxData[
 TagBox[
  RowBox[{"(", "\[NoBreak]", GridBox[{
     {
      RowBox[{"(", "\[NoBreak]", 
       TagBox[GridBox[{
          {"\<\"-------\"\>"},
          {"\<\"-------\"\>"},
          {"\<\"-------\"\>"},
          {
           RowBox[{"{", 
            RowBox[{"1", ",", "1", ",", "4"}], "}"}]}
         },
         GridBoxAlignment->{"Columns" -> {{Center}}, "Rows" -> {{Baseline}}},
         GridBoxSpacings->{"Columns" -> {
             Offset[0.27999999999999997`], {
              Offset[0.5599999999999999]}, 
             Offset[0.27999999999999997`]}, "Rows" -> {
             Offset[0.2], {
              Offset[0.4]}, 
             Offset[0.2]}}],
        Column], "\[NoBreak]", ")"}], 
      RowBox[{"(", "\[NoBreak]", 
       TagBox[GridBox[{
          {
           RowBox[{"{", 
            RowBox[{"1", ",", "2", ",", "1"}], "}"}]},
          {"\<\"-------\"\>"},
          {"\<\"-------\"\>"},
          {"\<\"-------\"\>"}
         },
         GridBoxAlignment->{"Columns" -> {{Center}}, "Rows" -> {{Baseline}}},
         GridBoxSpacings->{"Columns" -> {
             Offset[0.27999999999999997`], {
              Offset[0.5599999999999999]}, 
             Offset[0.27999999999999997`]}, "Rows" -> {
             Offset[0.2], {
              Offset[0.4]}, 
             Offset[0.2]}}],
        Column], "\[NoBreak]", ")"}], 
      RowBox[{"(", "\[NoBreak]", 
       TagBox[GridBox[{
          {"\<\"-------\"\>"},
          {"\<\"-------\"\>"},
          {"\<\"-------\"\>"},
          {"\<\"-------\"\>"}
         },
         GridBoxAlignment->{"Columns" -> {{Center}}, "Rows" -> {{Baseline}}},
         GridBoxSpacings->{"Columns" -> {
             Offset[0.27999999999999997`], {
              Offset[0.5599999999999999]}, 
             Offset[0.27999999999999997`]}, "Rows" -> {
             Offset[0.2], {
              Offset[0.4]}, 
             Offset[0.2]}}],
        Column], "\[NoBreak]", ")"}], 
      RowBox[{"(", "\[NoBreak]", 
       TagBox[GridBox[{
          {"\<\"-------\"\>"},
          {"\<\"-------\"\>"},
          {"\<\"-------\"\>"},
          {"\<\"-------\"\>"}
         },
         GridBoxAlignment->{"Columns" -> {{Center}}, "Rows" -> {{Baseline}}},
         GridBoxSpacings->{"Columns" -> {
             Offset[0.27999999999999997`], {
              Offset[0.5599999999999999]}, 
             Offset[0.27999999999999997`]}, "Rows" -> {
             Offset[0.2], {
              Offset[0.4]}, 
             Offset[0.2]}}],
        Column], "\[NoBreak]", ")"}]},
     {
      RowBox[{"(", "\[NoBreak]", 
       TagBox[GridBox[{
          {"\<\"-------\"\>"},
          {"\<\"-------\"\>"},
          {"\<\"-------\"\>"},
          {"\<\"-------\"\>"}
         },
         GridBoxAlignment->{"Columns" -> {{Center}}, "Rows" -> {{Baseline}}},
         GridBoxSpacings->{"Columns" -> {
             Offset[0.27999999999999997`], {
              Offset[0.5599999999999999]}, 
             Offset[0.27999999999999997`]}, "Rows" -> {
             Offset[0.2], {
              Offset[0.4]}, 
             Offset[0.2]}}],
        Column], "\[NoBreak]", ")"}], 
      RowBox[{"(", "\[NoBreak]", 
       TagBox[GridBox[{
          {
           RowBox[{"{", 
            RowBox[{"2", ",", "2", ",", "1"}], "}"}]},
          {"\<\"-------\"\>"},
          {"\<\"-------\"\>"},
          {"\<\"-------\"\>"}
         },
         GridBoxAlignment->{"Columns" -> {{Center}}, "Rows" -> {{Baseline}}},
         GridBoxSpacings->{"Columns" -> {
             Offset[0.27999999999999997`], {
              Offset[0.5599999999999999]}, 
             Offset[0.27999999999999997`]}, "Rows" -> {
             Offset[0.2], {
              Offset[0.4]}, 
             Offset[0.2]}}],
        Column], "\[NoBreak]", ")"}], 
      RowBox[{"(", "\[NoBreak]", 
       TagBox[GridBox[{
          {"\<\"-------\"\>"},
          {"\<\"-------\"\>"},
          {"\<\"-------\"\>"},
          {"\<\"-------\"\>"}
         },
         GridBoxAlignment->{"Columns" -> {{Center}}, "Rows" -> {{Baseline}}},
         GridBoxSpacings->{"Columns" -> {
             Offset[0.27999999999999997`], {
              Offset[0.5599999999999999]}, 
             Offset[0.27999999999999997`]}, "Rows" -> {
             Offset[0.2], {
              Offset[0.4]}, 
             Offset[0.2]}}],
        Column], "\[NoBreak]", ")"}], 
      RowBox[{"(", "\[NoBreak]", 
       TagBox[GridBox[{
          {"\<\"-------\"\>"},
          {"\<\"-------\"\>"},
          {"\<\"-------\"\>"},
          {"\<\"-------\"\>"}
         },
         GridBoxAlignment->{"Columns" -> {{Center}}, "Rows" -> {{Baseline}}},
         GridBoxSpacings->{"Columns" -> {
             Offset[0.27999999999999997`], {
              Offset[0.5599999999999999]}, 
             Offset[0.27999999999999997`]}, "Rows" -> {
             Offset[0.2], {
              Offset[0.4]}, 
             Offset[0.2]}}],
        Column], "\[NoBreak]", ")"}]},
     {
      RowBox[{"(", "\[NoBreak]", 
       TagBox[GridBox[{
          {"\<\"-------\"\>"},
          {"\<\"-------\"\>"},
          {"\<\"-------\"\>"},
          {"\<\"-------\"\>"}
         },
         GridBoxAlignment->{"Columns" -> {{Center}}, "Rows" -> {{Baseline}}},
         GridBoxSpacings->{"Columns" -> {
             Offset[0.27999999999999997`], {
              Offset[0.5599999999999999]}, 
             Offset[0.27999999999999997`]}, "Rows" -> {
             Offset[0.2], {
              Offset[0.4]}, 
             Offset[0.2]}}],
        Column], "\[NoBreak]", ")"}], 
      RowBox[{"(", "\[NoBreak]", 
       TagBox[GridBox[{
          {"\<\"-------\"\>"},
          {"\<\"-------\"\>"},
          {"\<\"-------\"\>"},
          {"\<\"-------\"\>"}
         },
         GridBoxAlignment->{"Columns" -> {{Center}}, "Rows" -> {{Baseline}}},
         GridBoxSpacings->{"Columns" -> {
             Offset[0.27999999999999997`], {
              Offset[0.5599999999999999]}, 
             Offset[0.27999999999999997`]}, "Rows" -> {
             Offset[0.2], {
              Offset[0.4]}, 
             Offset[0.2]}}],
        Column], "\[NoBreak]", ")"}], 
      RowBox[{"(", "\[NoBreak]", 
       TagBox[GridBox[{
          {"\<\"-------\"\>"},
          {"\<\"-------\"\>"},
          {"\<\"-------\"\>"},
          {"\<\"-------\"\>"}
         },
         GridBoxAlignment->{"Columns" -> {{Center}}, "Rows" -> {{Baseline}}},
         GridBoxSpacings->{"Columns" -> {
             Offset[0.27999999999999997`], {
              Offset[0.5599999999999999]}, 
             Offset[0.27999999999999997`]}, "Rows" -> {
             Offset[0.2], {
              Offset[0.4]}, 
             Offset[0.2]}}],
        Column], "\[NoBreak]", ")"}], 
      RowBox[{"(", "\[NoBreak]", 
       TagBox[GridBox[{
          {"\<\"-------\"\>"},
          {"\<\"-------\"\>"},
          {"\<\"-------\"\>"},
          {"\<\"-------\"\>"}
         },
         GridBoxAlignment->{"Columns" -> {{Center}}, "Rows" -> {{Baseline}}},
         GridBoxSpacings->{"Columns" -> {
             Offset[0.27999999999999997`], {
              Offset[0.5599999999999999]}, 
             Offset[0.27999999999999997`]}, "Rows" -> {
             Offset[0.2], {
              Offset[0.4]}, 
             Offset[0.2]}}],
        Column], "\[NoBreak]", ")"}]},
     {
      RowBox[{"(", "\[NoBreak]", 
       TagBox[GridBox[{
          {"\<\"-------\"\>"},
          {"\<\"-------\"\>"},
          {"\<\"-------\"\>"},
          {
           RowBox[{"{", 
            RowBox[{"4", ",", "1", ",", "4"}], "}"}]}
         },
         GridBoxAlignment->{"Columns" -> {{Center}}, "Rows" -> {{Baseline}}},
         GridBoxSpacings->{"Columns" -> {
             Offset[0.27999999999999997`], {
              Offset[0.5599999999999999]}, 
             Offset[0.27999999999999997`]}, "Rows" -> {
             Offset[0.2], {
              Offset[0.4]}, 
             Offset[0.2]}}],
        Column], "\[NoBreak]", ")"}], 
      RowBox[{"(", "\[NoBreak]", 
       TagBox[GridBox[{
          {
           RowBox[{"{", 
            RowBox[{"4", ",", "2", ",", "1"}], "}"}]},
          {"\<\"-------\"\>"},
          {"\<\"-------\"\>"},
          {"\<\"-------\"\>"}
         },
         GridBoxAlignment->{"Columns" -> {{Center}}, "Rows" -> {{Baseline}}},
         GridBoxSpacings->{"Columns" -> {
             Offset[0.27999999999999997`], {
              Offset[0.5599999999999999]}, 
             Offset[0.27999999999999997`]}, "Rows" -> {
             Offset[0.2], {
              Offset[0.4]}, 
             Offset[0.2]}}],
        Column], "\[NoBreak]", ")"}], 
      RowBox[{"(", "\[NoBreak]", 
       TagBox[GridBox[{
          {
           RowBox[{"{", 
            RowBox[{"4", ",", "3", ",", "1"}], "}"}]},
          {"\<\"-------\"\>"},
          {"\<\"-------\"\>"},
          {"\<\"-------\"\>"}
         },
         GridBoxAlignment->{"Columns" -> {{Center}}, "Rows" -> {{Baseline}}},
         GridBoxSpacings->{"Columns" -> {
             Offset[0.27999999999999997`], {
              Offset[0.5599999999999999]}, 
             Offset[0.27999999999999997`]}, "Rows" -> {
             Offset[0.2], {
              Offset[0.4]}, 
             Offset[0.2]}}],
        Column], "\[NoBreak]", ")"}], 
      RowBox[{"(", "\[NoBreak]", 
       TagBox[GridBox[{
          {"\<\"-------\"\>"},
          {"\<\"-------\"\>"},
          {"\<\"-------\"\>"},
          {"\<\"-------\"\>"}
         },
         GridBoxAlignment->{"Columns" -> {{Center}}, "Rows" -> {{Baseline}}},
         GridBoxSpacings->{"Columns" -> {
             Offset[0.27999999999999997`], {
              Offset[0.5599999999999999]}, 
             Offset[0.27999999999999997`]}, "Rows" -> {
             Offset[0.2], {
              Offset[0.4]}, 
             Offset[0.2]}}],
        Column], "\[NoBreak]", ")"}]}
    },
    GridBoxAlignment->{"Columns" -> {{Center}}, "Rows" -> {{Baseline}}},
    GridBoxSpacings->{"Columns" -> {
        Offset[0.27999999999999997`], {
         Offset[0.7]}, 
        Offset[0.27999999999999997`]}, "Rows" -> {
        Offset[0.2], {
         Offset[0.4]}, 
        Offset[0.2]}}], "\[NoBreak]", ")"}],
  Function[BoxForm`e$, 
   MatrixForm[BoxForm`e$]]]], "Print",
 CellGroupingRules->{"GroupTogetherGrouping", 10003.},
 CellChangeTimes->{
  3.994935383055189*^9, 3.995292433364366*^9, 3.995293440273827*^9, 
   3.995339248079112*^9, 3.9953396489305477`*^9, 3.995544588333788*^9, {
   3.995809502676392*^9, 3.995809531138775*^9}, 3.995809816208808*^9, 
   3.995809869820754*^9, 3.995969581387721*^9, 3.995973440914247*^9, 
   3.996499573212145*^9, 3.9964996156039877`*^9, 3.996499657762024*^9, 
   4.000233664088073*^9, 4.000233711018367*^9, 4.000233796418294*^9},
 CellLabel->
  "During evaluation of \
In[1418]:=",ExpressionUUID->"c9739dec-9713-4fa4-8670-732788664752"],

Cell[BoxData["\<\"\"\>"], "Print",
 CellGroupingRules->{"GroupTogetherGrouping", 10003.},
 CellChangeTimes->{
  3.994935383055189*^9, 3.995292433364366*^9, 3.995293440273827*^9, 
   3.995339248079112*^9, 3.9953396489305477`*^9, 3.995544588333788*^9, {
   3.995809502676392*^9, 3.995809531138775*^9}, 3.995809816208808*^9, 
   3.995809869820754*^9, 3.995969581387721*^9, 3.995973440914247*^9, 
   3.996499573212145*^9, 3.9964996156039877`*^9, 3.996499657762024*^9, 
   4.000233664088073*^9, 4.000233711018367*^9, 4.000233796420582*^9},
 CellLabel->
  "During evaluation of \
In[1418]:=",ExpressionUUID->"e4d42f01-4985-4a4f-bf6d-b0d7a07d17e2"],

Cell[BoxData[
 RowBox[{"{", 
  RowBox[{
   RowBox[{"{", 
    RowBox[{"1", ",", "3"}], "}"}], ",", 
   RowBox[{"{", 
    RowBox[{"2", ",", "3"}], "}"}], ",", 
   RowBox[{"{", 
    RowBox[{"2", ",", "4"}], "}"}], ",", 
   RowBox[{"{", 
    RowBox[{"3", ",", "4"}], "}"}]}], "}"}]], "Print",
 CellGroupingRules->{"GroupTogetherGrouping", 10003.},
 CellChangeTimes->{
  3.994935383055189*^9, 3.995292433364366*^9, 3.995293440273827*^9, 
   3.995339248079112*^9, 3.9953396489305477`*^9, 3.995544588333788*^9, {
   3.995809502676392*^9, 3.995809531138775*^9}, 3.995809816208808*^9, 
   3.995809869820754*^9, 3.995969581387721*^9, 3.995973440914247*^9, 
   3.996499573212145*^9, 3.9964996156039877`*^9, 3.996499657762024*^9, 
   4.000233664088073*^9, 4.000233711018367*^9, 4.000233796422068*^9},
 CellLabel->
  "During evaluation of \
In[1418]:=",ExpressionUUID->"39eb101b-63f3-4437-994c-56ac1084c0a4"],

Cell[BoxData[
 TagBox[
  RowBox[{"(", "\[NoBreak]", GridBox[{
     {
      RowBox[{"(", "\[NoBreak]", 
       TagBox[GridBox[{
          {"\<\"-------\"\>"},
          {"\<\"-------\"\>"},
          {"\<\"-------\"\>"},
          {
           RowBox[{"{", 
            RowBox[{"1", ",", "1", ",", "4"}], "}"}]}
         },
         GridBoxAlignment->{"Columns" -> {{Center}}, "Rows" -> {{Baseline}}},
         GridBoxSpacings->{"Columns" -> {
             Offset[0.27999999999999997`], {
              Offset[0.5599999999999999]}, 
             Offset[0.27999999999999997`]}, "Rows" -> {
             Offset[0.2], {
              Offset[0.4]}, 
             Offset[0.2]}}],
        Column], "\[NoBreak]", ")"}], 
      RowBox[{"(", "\[NoBreak]", 
       TagBox[GridBox[{
          {
           RowBox[{"{", 
            RowBox[{"1", ",", "2", ",", "1"}], "}"}]},
          {"\<\"-------\"\>"},
          {"\<\"-------\"\>"},
          {"\<\"-------\"\>"}
         },
         GridBoxAlignment->{"Columns" -> {{Center}}, "Rows" -> {{Baseline}}},
         GridBoxSpacings->{"Columns" -> {
             Offset[0.27999999999999997`], {
              Offset[0.5599999999999999]}, 
             Offset[0.27999999999999997`]}, "Rows" -> {
             Offset[0.2], {
              Offset[0.4]}, 
             Offset[0.2]}}],
        Column], "\[NoBreak]", ")"}], 
      RowBox[{"(", "\[NoBreak]", 
       TagBox[GridBox[{
          {"\<\"-------\"\>"},
          {"\<\"-------\"\>"},
          {"\<\"-------\"\>"},
          {"\<\"-------\"\>"}
         },
         GridBoxAlignment->{"Columns" -> {{Center}}, "Rows" -> {{Baseline}}},
         GridBoxSpacings->{"Columns" -> {
             Offset[0.27999999999999997`], {
              Offset[0.5599999999999999]}, 
             Offset[0.27999999999999997`]}, "Rows" -> {
             Offset[0.2], {
              Offset[0.4]}, 
             Offset[0.2]}}],
        Column], "\[NoBreak]", ")"}], 
      RowBox[{"(", "\[NoBreak]", 
       TagBox[GridBox[{
          {"\<\"-------\"\>"},
          {"\<\"-------\"\>"},
          {"\<\"-------\"\>"},
          {"\<\"-------\"\>"}
         },
         GridBoxAlignment->{"Columns" -> {{Center}}, "Rows" -> {{Baseline}}},
         GridBoxSpacings->{"Columns" -> {
             Offset[0.27999999999999997`], {
              Offset[0.5599999999999999]}, 
             Offset[0.27999999999999997`]}, "Rows" -> {
             Offset[0.2], {
              Offset[0.4]}, 
             Offset[0.2]}}],
        Column], "\[NoBreak]", ")"}]},
     {
      RowBox[{"(", "\[NoBreak]", 
       TagBox[GridBox[{
          {"\<\"-------\"\>"},
          {"\<\"-------\"\>"},
          {"\<\"-------\"\>"},
          {"\<\"-------\"\>"}
         },
         GridBoxAlignment->{"Columns" -> {{Center}}, "Rows" -> {{Baseline}}},
         GridBoxSpacings->{"Columns" -> {
             Offset[0.27999999999999997`], {
              Offset[0.5599999999999999]}, 
             Offset[0.27999999999999997`]}, "Rows" -> {
             Offset[0.2], {
              Offset[0.4]}, 
             Offset[0.2]}}],
        Column], "\[NoBreak]", ")"}], 
      RowBox[{"(", "\[NoBreak]", 
       TagBox[GridBox[{
          {
           RowBox[{"{", 
            RowBox[{"2", ",", "2", ",", "1"}], "}"}]},
          {"\<\"-------\"\>"},
          {"\<\"-------\"\>"},
          {"\<\"-------\"\>"}
         },
         GridBoxAlignment->{"Columns" -> {{Center}}, "Rows" -> {{Baseline}}},
         GridBoxSpacings->{"Columns" -> {
             Offset[0.27999999999999997`], {
              Offset[0.5599999999999999]}, 
             Offset[0.27999999999999997`]}, "Rows" -> {
             Offset[0.2], {
              Offset[0.4]}, 
             Offset[0.2]}}],
        Column], "\[NoBreak]", ")"}], 
      RowBox[{"(", "\[NoBreak]", 
       TagBox[GridBox[{
          {"\<\"-------\"\>"},
          {"\<\"-------\"\>"},
          {"\<\"-------\"\>"},
          {"\<\"-------\"\>"}
         },
         GridBoxAlignment->{"Columns" -> {{Center}}, "Rows" -> {{Baseline}}},
         GridBoxSpacings->{"Columns" -> {
             Offset[0.27999999999999997`], {
              Offset[0.5599999999999999]}, 
             Offset[0.27999999999999997`]}, "Rows" -> {
             Offset[0.2], {
              Offset[0.4]}, 
             Offset[0.2]}}],
        Column], "\[NoBreak]", ")"}], 
      RowBox[{"(", "\[NoBreak]", 
       TagBox[GridBox[{
          {"\<\"-------\"\>"},
          {"\<\"-------\"\>"},
          {"\<\"-------\"\>"},
          {"\<\"-------\"\>"}
         },
         GridBoxAlignment->{"Columns" -> {{Center}}, "Rows" -> {{Baseline}}},
         GridBoxSpacings->{"Columns" -> {
             Offset[0.27999999999999997`], {
              Offset[0.5599999999999999]}, 
             Offset[0.27999999999999997`]}, "Rows" -> {
             Offset[0.2], {
              Offset[0.4]}, 
             Offset[0.2]}}],
        Column], "\[NoBreak]", ")"}]},
     {
      RowBox[{"(", "\[NoBreak]", 
       TagBox[GridBox[{
          {"\<\"-------\"\>"},
          {"\<\"-------\"\>"},
          {"\<\"-------\"\>"},
          {"\<\"-------\"\>"}
         },
         GridBoxAlignment->{"Columns" -> {{Center}}, "Rows" -> {{Baseline}}},
         GridBoxSpacings->{"Columns" -> {
             Offset[0.27999999999999997`], {
              Offset[0.5599999999999999]}, 
             Offset[0.27999999999999997`]}, "Rows" -> {
             Offset[0.2], {
              Offset[0.4]}, 
             Offset[0.2]}}],
        Column], "\[NoBreak]", ")"}], 
      RowBox[{"(", "\[NoBreak]", 
       TagBox[GridBox[{
          {"\<\"-------\"\>"},
          {"\<\"-------\"\>"},
          {"\<\"-------\"\>"},
          {"\<\"-------\"\>"}
         },
         GridBoxAlignment->{"Columns" -> {{Center}}, "Rows" -> {{Baseline}}},
         GridBoxSpacings->{"Columns" -> {
             Offset[0.27999999999999997`], {
              Offset[0.5599999999999999]}, 
             Offset[0.27999999999999997`]}, "Rows" -> {
             Offset[0.2], {
              Offset[0.4]}, 
             Offset[0.2]}}],
        Column], "\[NoBreak]", ")"}], 
      RowBox[{"(", "\[NoBreak]", 
       TagBox[GridBox[{
          {"\<\"-------\"\>"},
          {"\<\"-------\"\>"},
          {"\<\"-------\"\>"},
          {"\<\"-------\"\>"}
         },
         GridBoxAlignment->{"Columns" -> {{Center}}, "Rows" -> {{Baseline}}},
         GridBoxSpacings->{"Columns" -> {
             Offset[0.27999999999999997`], {
              Offset[0.5599999999999999]}, 
             Offset[0.27999999999999997`]}, "Rows" -> {
             Offset[0.2], {
              Offset[0.4]}, 
             Offset[0.2]}}],
        Column], "\[NoBreak]", ")"}], 
      RowBox[{"(", "\[NoBreak]", 
       TagBox[GridBox[{
          {"\<\"-------\"\>"},
          {"\<\"-------\"\>"},
          {"\<\"-------\"\>"},
          {"\<\"-------\"\>"}
         },
         GridBoxAlignment->{"Columns" -> {{Center}}, "Rows" -> {{Baseline}}},
         GridBoxSpacings->{"Columns" -> {
             Offset[0.27999999999999997`], {
              Offset[0.5599999999999999]}, 
             Offset[0.27999999999999997`]}, "Rows" -> {
             Offset[0.2], {
              Offset[0.4]}, 
             Offset[0.2]}}],
        Column], "\[NoBreak]", ")"}]},
     {
      RowBox[{"(", "\[NoBreak]", 
       TagBox[GridBox[{
          {"\<\"-------\"\>"},
          {"\<\"-------\"\>"},
          {"\<\"-------\"\>"},
          {"\<\"-------\"\>"}
         },
         GridBoxAlignment->{"Columns" -> {{Center}}, "Rows" -> {{Baseline}}},
         GridBoxSpacings->{"Columns" -> {
             Offset[0.27999999999999997`], {
              Offset[0.5599999999999999]}, 
             Offset[0.27999999999999997`]}, "Rows" -> {
             Offset[0.2], {
              Offset[0.4]}, 
             Offset[0.2]}}],
        Column], "\[NoBreak]", ")"}], 
      RowBox[{"(", "\[NoBreak]", 
       TagBox[GridBox[{
          {
           RowBox[{"{", 
            RowBox[{"4", ",", "2", ",", "1"}], "}"}]},
          {"\<\"-------\"\>"},
          {"\<\"-------\"\>"},
          {"\<\"-------\"\>"}
         },
         GridBoxAlignment->{"Columns" -> {{Center}}, "Rows" -> {{Baseline}}},
         GridBoxSpacings->{"Columns" -> {
             Offset[0.27999999999999997`], {
              Offset[0.5599999999999999]}, 
             Offset[0.27999999999999997`]}, "Rows" -> {
             Offset[0.2], {
              Offset[0.4]}, 
             Offset[0.2]}}],
        Column], "\[NoBreak]", ")"}], 
      RowBox[{"(", "\[NoBreak]", 
       TagBox[GridBox[{
          {
           RowBox[{"{", 
            RowBox[{"4", ",", "3", ",", "1"}], "}"}]},
          {"\<\"-------\"\>"},
          {"\<\"-------\"\>"},
          {"\<\"-------\"\>"}
         },
         GridBoxAlignment->{"Columns" -> {{Center}}, "Rows" -> {{Baseline}}},
         GridBoxSpacings->{"Columns" -> {
             Offset[0.27999999999999997`], {
              Offset[0.5599999999999999]}, 
             Offset[0.27999999999999997`]}, "Rows" -> {
             Offset[0.2], {
              Offset[0.4]}, 
             Offset[0.2]}}],
        Column], "\[NoBreak]", ")"}], 
      RowBox[{"(", "\[NoBreak]", 
       TagBox[GridBox[{
          {
           RowBox[{"{", 
            RowBox[{"4", ",", "4", ",", "1"}], "}"}]},
          {"\<\"-------\"\>"},
          {"\<\"-------\"\>"},
          {"\<\"-------\"\>"}
         },
         GridBoxAlignment->{"Columns" -> {{Center}}, "Rows" -> {{Baseline}}},
         GridBoxSpacings->{"Columns" -> {
             Offset[0.27999999999999997`], {
              Offset[0.5599999999999999]}, 
             Offset[0.27999999999999997`]}, "Rows" -> {
             Offset[0.2], {
              Offset[0.4]}, 
             Offset[0.2]}}],
        Column], "\[NoBreak]", ")"}]}
    },
    GridBoxAlignment->{"Columns" -> {{Center}}, "Rows" -> {{Baseline}}},
    GridBoxSpacings->{"Columns" -> {
        Offset[0.27999999999999997`], {
         Offset[0.7]}, 
        Offset[0.27999999999999997`]}, "Rows" -> {
        Offset[0.2], {
         Offset[0.4]}, 
        Offset[0.2]}}], "\[NoBreak]", ")"}],
  Function[BoxForm`e$, 
   MatrixForm[BoxForm`e$]]]], "Print",
 CellGroupingRules->{"GroupTogetherGrouping", 10003.},
 CellChangeTimes->{
  3.994935383055189*^9, 3.995292433364366*^9, 3.995293440273827*^9, 
   3.995339248079112*^9, 3.9953396489305477`*^9, 3.995544588333788*^9, {
   3.995809502676392*^9, 3.995809531138775*^9}, 3.995809816208808*^9, 
   3.995809869820754*^9, 3.995969581387721*^9, 3.995973440914247*^9, 
   3.996499573212145*^9, 3.9964996156039877`*^9, 3.996499657762024*^9, 
   4.000233664088073*^9, 4.000233711018367*^9, 4.00023379642388*^9},
 CellLabel->
  "During evaluation of \
In[1418]:=",ExpressionUUID->"f4daa4f3-0b11-429f-af10-8334dd47fd74"],

Cell[BoxData["\<\"\"\>"], "Print",
 CellGroupingRules->{"GroupTogetherGrouping", 10003.},
 CellChangeTimes->{
  3.994935383055189*^9, 3.995292433364366*^9, 3.995293440273827*^9, 
   3.995339248079112*^9, 3.9953396489305477`*^9, 3.995544588333788*^9, {
   3.995809502676392*^9, 3.995809531138775*^9}, 3.995809816208808*^9, 
   3.995809869820754*^9, 3.995969581387721*^9, 3.995973440914247*^9, 
   3.996499573212145*^9, 3.9964996156039877`*^9, 3.996499657762024*^9, 
   4.000233664088073*^9, 4.000233711018367*^9, 4.000233796426671*^9},
 CellLabel->
  "During evaluation of \
In[1418]:=",ExpressionUUID->"0d5da372-c0e2-47ae-97df-fda856bea446"],

Cell[BoxData[
 RowBox[{"{", 
  RowBox[{
   RowBox[{"{", 
    RowBox[{"1", ",", "3"}], "}"}], ",", 
   RowBox[{"{", 
    RowBox[{"2", ",", "3"}], "}"}], ",", 
   RowBox[{"{", 
    RowBox[{"2", ",", "4"}], "}"}], ",", 
   RowBox[{"{", 
    RowBox[{"3", ",", "4"}], "}"}]}], "}"}]], "Print",
 CellGroupingRules->{"GroupTogetherGrouping", 10003.},
 CellChangeTimes->{
  3.994935383055189*^9, 3.995292433364366*^9, 3.995293440273827*^9, 
   3.995339248079112*^9, 3.9953396489305477`*^9, 3.995544588333788*^9, {
   3.995809502676392*^9, 3.995809531138775*^9}, 3.995809816208808*^9, 
   3.995809869820754*^9, 3.995969581387721*^9, 3.995973440914247*^9, 
   3.996499573212145*^9, 3.9964996156039877`*^9, 3.996499657762024*^9, 
   4.000233664088073*^9, 4.000233711018367*^9, 4.0002337964281387`*^9},
 CellLabel->
  "During evaluation of \
In[1418]:=",ExpressionUUID->"aa8f4d47-8c12-4acc-ae22-86307c00de5e"],

Cell[BoxData[
 TagBox[
  RowBox[{"(", "\[NoBreak]", GridBox[{
     {
      RowBox[{"(", "\[NoBreak]", 
       TagBox[GridBox[{
          {"\<\"-------\"\>"},
          {"\<\"-------\"\>"},
          {"\<\"-------\"\>"},
          {"\<\"-------\"\>"}
         },
         GridBoxAlignment->{"Columns" -> {{Center}}, "Rows" -> {{Baseline}}},
         GridBoxSpacings->{"Columns" -> {
             Offset[0.27999999999999997`], {
              Offset[0.5599999999999999]}, 
             Offset[0.27999999999999997`]}, "Rows" -> {
             Offset[0.2], {
              Offset[0.4]}, 
             Offset[0.2]}}],
        Column], "\[NoBreak]", ")"}], 
      RowBox[{"(", "\[NoBreak]", 
       TagBox[GridBox[{
          {"\<\"-------\"\>"},
          {"\<\"-------\"\>"},
          {"\<\"-------\"\>"},
          {"\<\"-------\"\>"}
         },
         GridBoxAlignment->{"Columns" -> {{Center}}, "Rows" -> {{Baseline}}},
         GridBoxSpacings->{"Columns" -> {
             Offset[0.27999999999999997`], {
              Offset[0.5599999999999999]}, 
             Offset[0.27999999999999997`]}, "Rows" -> {
             Offset[0.2], {
              Offset[0.4]}, 
             Offset[0.2]}}],
        Column], "\[NoBreak]", ")"}], 
      RowBox[{"(", "\[NoBreak]", 
       TagBox[GridBox[{
          {"\<\"-------\"\>"},
          {"\<\"-------\"\>"},
          {"\<\"-------\"\>"},
          {"\<\"-------\"\>"}
         },
         GridBoxAlignment->{"Columns" -> {{Center}}, "Rows" -> {{Baseline}}},
         GridBoxSpacings->{"Columns" -> {
             Offset[0.27999999999999997`], {
              Offset[0.5599999999999999]}, 
             Offset[0.27999999999999997`]}, "Rows" -> {
             Offset[0.2], {
              Offset[0.4]}, 
             Offset[0.2]}}],
        Column], "\[NoBreak]", ")"}], 
      RowBox[{"(", "\[NoBreak]", 
       TagBox[GridBox[{
          {"\<\"-------\"\>"},
          {"\<\"-------\"\>"},
          {"\<\"-------\"\>"},
          {"\<\"-------\"\>"}
         },
         GridBoxAlignment->{"Columns" -> {{Center}}, "Rows" -> {{Baseline}}},
         GridBoxSpacings->{"Columns" -> {
             Offset[0.27999999999999997`], {
              Offset[0.5599999999999999]}, 
             Offset[0.27999999999999997`]}, "Rows" -> {
             Offset[0.2], {
              Offset[0.4]}, 
             Offset[0.2]}}],
        Column], "\[NoBreak]", ")"}]},
     {
      RowBox[{"(", "\[NoBreak]", 
       TagBox[GridBox[{
          {
           RowBox[{"{", 
            RowBox[{"2", ",", "1", ",", "1"}], "}"}]},
          {"\<\"-------\"\>"},
          {"\<\"-------\"\>"},
          {"\<\"-------\"\>"}
         },
         GridBoxAlignment->{"Columns" -> {{Center}}, "Rows" -> {{Baseline}}},
         GridBoxSpacings->{"Columns" -> {
             Offset[0.27999999999999997`], {
              Offset[0.5599999999999999]}, 
             Offset[0.27999999999999997`]}, "Rows" -> {
             Offset[0.2], {
              Offset[0.4]}, 
             Offset[0.2]}}],
        Column], "\[NoBreak]", ")"}], 
      RowBox[{"(", "\[NoBreak]", 
       TagBox[GridBox[{
          {
           RowBox[{"{", 
            RowBox[{"2", ",", "2", ",", "1"}], "}"}]},
          {"\<\"-------\"\>"},
          {"\<\"-------\"\>"},
          {"\<\"-------\"\>"}
         },
         GridBoxAlignment->{"Columns" -> {{Center}}, "Rows" -> {{Baseline}}},
         GridBoxSpacings->{"Columns" -> {
             Offset[0.27999999999999997`], {
              Offset[0.5599999999999999]}, 
             Offset[0.27999999999999997`]}, "Rows" -> {
             Offset[0.2], {
              Offset[0.4]}, 
             Offset[0.2]}}],
        Column], "\[NoBreak]", ")"}], 
      RowBox[{"(", "\[NoBreak]", 
       TagBox[GridBox[{
          {"\<\"-------\"\>"},
          {"\<\"-------\"\>"},
          {"\<\"-------\"\>"},
          {"\<\"-------\"\>"}
         },
         GridBoxAlignment->{"Columns" -> {{Center}}, "Rows" -> {{Baseline}}},
         GridBoxSpacings->{"Columns" -> {
             Offset[0.27999999999999997`], {
              Offset[0.5599999999999999]}, 
             Offset[0.27999999999999997`]}, "Rows" -> {
             Offset[0.2], {
              Offset[0.4]}, 
             Offset[0.2]}}],
        Column], "\[NoBreak]", ")"}], 
      RowBox[{"(", "\[NoBreak]", 
       TagBox[GridBox[{
          {"\<\"-------\"\>"},
          {"\<\"-------\"\>"},
          {"\<\"-------\"\>"},
          {"\<\"-------\"\>"}
         },
         GridBoxAlignment->{"Columns" -> {{Center}}, "Rows" -> {{Baseline}}},
         GridBoxSpacings->{"Columns" -> {
             Offset[0.27999999999999997`], {
              Offset[0.5599999999999999]}, 
             Offset[0.27999999999999997`]}, "Rows" -> {
             Offset[0.2], {
              Offset[0.4]}, 
             Offset[0.2]}}],
        Column], "\[NoBreak]", ")"}]},
     {
      RowBox[{"(", "\[NoBreak]", 
       TagBox[GridBox[{
          {"\<\"-------\"\>"},
          {"\<\"-------\"\>"},
          {"\<\"-------\"\>"},
          {"\<\"-------\"\>"}
         },
         GridBoxAlignment->{"Columns" -> {{Center}}, "Rows" -> {{Baseline}}},
         GridBoxSpacings->{"Columns" -> {
             Offset[0.27999999999999997`], {
              Offset[0.5599999999999999]}, 
             Offset[0.27999999999999997`]}, "Rows" -> {
             Offset[0.2], {
              Offset[0.4]}, 
             Offset[0.2]}}],
        Column], "\[NoBreak]", ")"}], 
      RowBox[{"(", "\[NoBreak]", 
       TagBox[GridBox[{
          {"\<\"-------\"\>"},
          {"\<\"-------\"\>"},
          {"\<\"-------\"\>"},
          {"\<\"-------\"\>"}
         },
         GridBoxAlignment->{"Columns" -> {{Center}}, "Rows" -> {{Baseline}}},
         GridBoxSpacings->{"Columns" -> {
             Offset[0.27999999999999997`], {
              Offset[0.5599999999999999]}, 
             Offset[0.27999999999999997`]}, "Rows" -> {
             Offset[0.2], {
              Offset[0.4]}, 
             Offset[0.2]}}],
        Column], "\[NoBreak]", ")"}], 
      RowBox[{"(", "\[NoBreak]", 
       TagBox[GridBox[{
          {"\<\"-------\"\>"},
          {"\<\"-------\"\>"},
          {"\<\"-------\"\>"},
          {"\<\"-------\"\>"}
         },
         GridBoxAlignment->{"Columns" -> {{Center}}, "Rows" -> {{Baseline}}},
         GridBoxSpacings->{"Columns" -> {
             Offset[0.27999999999999997`], {
              Offset[0.5599999999999999]}, 
             Offset[0.27999999999999997`]}, "Rows" -> {
             Offset[0.2], {
              Offset[0.4]}, 
             Offset[0.2]}}],
        Column], "\[NoBreak]", ")"}], 
      RowBox[{"(", "\[NoBreak]", 
       TagBox[GridBox[{
          {"\<\"-------\"\>"},
          {"\<\"-------\"\>"},
          {"\<\"-------\"\>"},
          {"\<\"-------\"\>"}
         },
         GridBoxAlignment->{"Columns" -> {{Center}}, "Rows" -> {{Baseline}}},
         GridBoxSpacings->{"Columns" -> {
             Offset[0.27999999999999997`], {
              Offset[0.5599999999999999]}, 
             Offset[0.27999999999999997`]}, "Rows" -> {
             Offset[0.2], {
              Offset[0.4]}, 
             Offset[0.2]}}],
        Column], "\[NoBreak]", ")"}]},
     {
      RowBox[{"(", "\[NoBreak]", 
       TagBox[GridBox[{
          {
           RowBox[{"{", 
            RowBox[{"4", ",", "1", ",", "1"}], "}"}]},
          {"\<\"-------\"\>"},
          {"\<\"-------\"\>"},
          {"\<\"-------\"\>"}
         },
         GridBoxAlignment->{"Columns" -> {{Center}}, "Rows" -> {{Baseline}}},
         GridBoxSpacings->{"Columns" -> {
             Offset[0.27999999999999997`], {
              Offset[0.5599999999999999]}, 
             Offset[0.27999999999999997`]}, "Rows" -> {
             Offset[0.2], {
              Offset[0.4]}, 
             Offset[0.2]}}],
        Column], "\[NoBreak]", ")"}], 
      RowBox[{"(", "\[NoBreak]", 
       TagBox[GridBox[{
          {
           RowBox[{"{", 
            RowBox[{"4", ",", "2", ",", "1"}], "}"}]},
          {"\<\"-------\"\>"},
          {"\<\"-------\"\>"},
          {"\<\"-------\"\>"}
         },
         GridBoxAlignment->{"Columns" -> {{Center}}, "Rows" -> {{Baseline}}},
         GridBoxSpacings->{"Columns" -> {
             Offset[0.27999999999999997`], {
              Offset[0.5599999999999999]}, 
             Offset[0.27999999999999997`]}, "Rows" -> {
             Offset[0.2], {
              Offset[0.4]}, 
             Offset[0.2]}}],
        Column], "\[NoBreak]", ")"}], 
      RowBox[{"(", "\[NoBreak]", 
       TagBox[GridBox[{
          {
           RowBox[{"{", 
            RowBox[{"4", ",", "3", ",", "1"}], "}"}]},
          {"\<\"-------\"\>"},
          {"\<\"-------\"\>"},
          {"\<\"-------\"\>"}
         },
         GridBoxAlignment->{"Columns" -> {{Center}}, "Rows" -> {{Baseline}}},
         GridBoxSpacings->{"Columns" -> {
             Offset[0.27999999999999997`], {
              Offset[0.5599999999999999]}, 
             Offset[0.27999999999999997`]}, "Rows" -> {
             Offset[0.2], {
              Offset[0.4]}, 
             Offset[0.2]}}],
        Column], "\[NoBreak]", ")"}], 
      RowBox[{"(", "\[NoBreak]", 
       TagBox[GridBox[{
          {
           RowBox[{"{", 
            RowBox[{"4", ",", "4", ",", "1"}], "}"}]},
          {"\<\"-------\"\>"},
          {"\<\"-------\"\>"},
          {"\<\"-------\"\>"}
         },
         GridBoxAlignment->{"Columns" -> {{Center}}, "Rows" -> {{Baseline}}},
         GridBoxSpacings->{"Columns" -> {
             Offset[0.27999999999999997`], {
              Offset[0.5599999999999999]}, 
             Offset[0.27999999999999997`]}, "Rows" -> {
             Offset[0.2], {
              Offset[0.4]}, 
             Offset[0.2]}}],
        Column], "\[NoBreak]", ")"}]}
    },
    GridBoxAlignment->{"Columns" -> {{Center}}, "Rows" -> {{Baseline}}},
    GridBoxSpacings->{"Columns" -> {
        Offset[0.27999999999999997`], {
         Offset[0.7]}, 
        Offset[0.27999999999999997`]}, "Rows" -> {
        Offset[0.2], {
         Offset[0.4]}, 
        Offset[0.2]}}], "\[NoBreak]", ")"}],
  Function[BoxForm`e$, 
   MatrixForm[BoxForm`e$]]]], "Print",
 CellGroupingRules->{"GroupTogetherGrouping", 10003.},
 CellChangeTimes->{
  3.994935383055189*^9, 3.995292433364366*^9, 3.995293440273827*^9, 
   3.995339248079112*^9, 3.9953396489305477`*^9, 3.995544588333788*^9, {
   3.995809502676392*^9, 3.995809531138775*^9}, 3.995809816208808*^9, 
   3.995809869820754*^9, 3.995969581387721*^9, 3.995973440914247*^9, 
   3.996499573212145*^9, 3.9964996156039877`*^9, 3.996499657762024*^9, 
   4.000233664088073*^9, 4.000233711018367*^9, 4.000233796430032*^9},
 CellLabel->
  "During evaluation of \
In[1418]:=",ExpressionUUID->"16e2e381-25f8-47bc-b3e4-0f8338b22127"],

Cell[BoxData["\<\"\"\>"], "Print",
 CellGroupingRules->{"GroupTogetherGrouping", 10003.},
 CellChangeTimes->{
  3.994935383055189*^9, 3.995292433364366*^9, 3.995293440273827*^9, 
   3.995339248079112*^9, 3.9953396489305477`*^9, 3.995544588333788*^9, {
   3.995809502676392*^9, 3.995809531138775*^9}, 3.995809816208808*^9, 
   3.995809869820754*^9, 3.995969581387721*^9, 3.995973440914247*^9, 
   3.996499573212145*^9, 3.9964996156039877`*^9, 3.996499657762024*^9, 
   4.000233664088073*^9, 4.000233711018367*^9, 4.000233796432311*^9},
 CellLabel->
  "During evaluation of \
In[1418]:=",ExpressionUUID->"959b3702-b960-4590-a03c-91939c8251bf"],

Cell[BoxData[
 RowBox[{"{", 
  RowBox[{
   RowBox[{"{", 
    RowBox[{"2", ",", "1"}], "}"}], ",", 
   RowBox[{"{", 
    RowBox[{"2", ",", "3"}], "}"}], ",", 
   RowBox[{"{", 
    RowBox[{"3", ",", "1"}], "}"}], ",", 
   RowBox[{"{", 
    RowBox[{"3", ",", "4"}], "}"}]}], "}"}]], "Print",
 CellGroupingRules->{"GroupTogetherGrouping", 10003.},
 CellChangeTimes->{
  3.994935383055189*^9, 3.995292433364366*^9, 3.995293440273827*^9, 
   3.995339248079112*^9, 3.9953396489305477`*^9, 3.995544588333788*^9, {
   3.995809502676392*^9, 3.995809531138775*^9}, 3.995809816208808*^9, 
   3.995809869820754*^9, 3.995969581387721*^9, 3.995973440914247*^9, 
   3.996499573212145*^9, 3.9964996156039877`*^9, 3.996499657762024*^9, 
   4.000233664088073*^9, 4.000233711018367*^9, 4.0002337964337587`*^9},
 CellLabel->
  "During evaluation of \
In[1418]:=",ExpressionUUID->"f3292dba-ac90-4ce8-9117-52d2bf7fd63e"],

Cell[BoxData[
 TagBox[
  RowBox[{"(", "\[NoBreak]", GridBox[{
     {
      RowBox[{"(", "\[NoBreak]", 
       TagBox[GridBox[{
          {"\<\"-------\"\>"},
          {"\<\"-------\"\>"},
          {"\<\"-------\"\>"},
          {
           RowBox[{"{", 
            RowBox[{"1", ",", "1", ",", "4"}], "}"}]}
         },
         GridBoxAlignment->{"Columns" -> {{Center}}, "Rows" -> {{Baseline}}},
         GridBoxSpacings->{"Columns" -> {
             Offset[0.27999999999999997`], {
              Offset[0.5599999999999999]}, 
             Offset[0.27999999999999997`]}, "Rows" -> {
             Offset[0.2], {
              Offset[0.4]}, 
             Offset[0.2]}}],
        Column], "\[NoBreak]", ")"}], 
      RowBox[{"(", "\[NoBreak]", 
       TagBox[GridBox[{
          {"\<\"-------\"\>"},
          {"\<\"-------\"\>"},
          {"\<\"-------\"\>"},
          {
           RowBox[{"{", 
            RowBox[{"1", ",", "2", ",", "4"}], "}"}]}
         },
         GridBoxAlignment->{"Columns" -> {{Center}}, "Rows" -> {{Baseline}}},
         GridBoxSpacings->{"Columns" -> {
             Offset[0.27999999999999997`], {
              Offset[0.5599999999999999]}, 
             Offset[0.27999999999999997`]}, "Rows" -> {
             Offset[0.2], {
              Offset[0.4]}, 
             Offset[0.2]}}],
        Column], "\[NoBreak]", ")"}], 
      RowBox[{"(", "\[NoBreak]", 
       TagBox[GridBox[{
          {"\<\"-------\"\>"},
          {"\<\"-------\"\>"},
          {"\<\"-------\"\>"},
          {"\<\"-------\"\>"}
         },
         GridBoxAlignment->{"Columns" -> {{Center}}, "Rows" -> {{Baseline}}},
         GridBoxSpacings->{"Columns" -> {
             Offset[0.27999999999999997`], {
              Offset[0.5599999999999999]}, 
             Offset[0.27999999999999997`]}, "Rows" -> {
             Offset[0.2], {
              Offset[0.4]}, 
             Offset[0.2]}}],
        Column], "\[NoBreak]", ")"}], 
      RowBox[{"(", "\[NoBreak]", 
       TagBox[GridBox[{
          {"\<\"-------\"\>"},
          {"\<\"-------\"\>"},
          {"\<\"-------\"\>"},
          {"\<\"-------\"\>"}
         },
         GridBoxAlignment->{"Columns" -> {{Center}}, "Rows" -> {{Baseline}}},
         GridBoxSpacings->{"Columns" -> {
             Offset[0.27999999999999997`], {
              Offset[0.5599999999999999]}, 
             Offset[0.27999999999999997`]}, "Rows" -> {
             Offset[0.2], {
              Offset[0.4]}, 
             Offset[0.2]}}],
        Column], "\[NoBreak]", ")"}]},
     {
      RowBox[{"(", "\[NoBreak]", 
       TagBox[GridBox[{
          {"\<\"-------\"\>"},
          {"\<\"-------\"\>"},
          {"\<\"-------\"\>"},
          {"\<\"-------\"\>"}
         },
         GridBoxAlignment->{"Columns" -> {{Center}}, "Rows" -> {{Baseline}}},
         GridBoxSpacings->{"Columns" -> {
             Offset[0.27999999999999997`], {
              Offset[0.5599999999999999]}, 
             Offset[0.27999999999999997`]}, "Rows" -> {
             Offset[0.2], {
              Offset[0.4]}, 
             Offset[0.2]}}],
        Column], "\[NoBreak]", ")"}], 
      RowBox[{"(", "\[NoBreak]", 
       TagBox[GridBox[{
          {"\<\"-------\"\>"},
          {"\<\"-------\"\>"},
          {"\<\"-------\"\>"},
          {
           RowBox[{"{", 
            RowBox[{"2", ",", "2", ",", "4"}], "}"}]}
         },
         GridBoxAlignment->{"Columns" -> {{Center}}, "Rows" -> {{Baseline}}},
         GridBoxSpacings->{"Columns" -> {
             Offset[0.27999999999999997`], {
              Offset[0.5599999999999999]}, 
             Offset[0.27999999999999997`]}, "Rows" -> {
             Offset[0.2], {
              Offset[0.4]}, 
             Offset[0.2]}}],
        Column], "\[NoBreak]", ")"}], 
      RowBox[{"(", "\[NoBreak]", 
       TagBox[GridBox[{
          {"\<\"-------\"\>"},
          {"\<\"-------\"\>"},
          {"\<\"-------\"\>"},
          {"\<\"-------\"\>"}
         },
         GridBoxAlignment->{"Columns" -> {{Center}}, "Rows" -> {{Baseline}}},
         GridBoxSpacings->{"Columns" -> {
             Offset[0.27999999999999997`], {
              Offset[0.5599999999999999]}, 
             Offset[0.27999999999999997`]}, "Rows" -> {
             Offset[0.2], {
              Offset[0.4]}, 
             Offset[0.2]}}],
        Column], "\[NoBreak]", ")"}], 
      RowBox[{"(", "\[NoBreak]", 
       TagBox[GridBox[{
          {"\<\"-------\"\>"},
          {"\<\"-------\"\>"},
          {"\<\"-------\"\>"},
          {"\<\"-------\"\>"}
         },
         GridBoxAlignment->{"Columns" -> {{Center}}, "Rows" -> {{Baseline}}},
         GridBoxSpacings->{"Columns" -> {
             Offset[0.27999999999999997`], {
              Offset[0.5599999999999999]}, 
             Offset[0.27999999999999997`]}, "Rows" -> {
             Offset[0.2], {
              Offset[0.4]}, 
             Offset[0.2]}}],
        Column], "\[NoBreak]", ")"}]},
     {
      RowBox[{"(", "\[NoBreak]", 
       TagBox[GridBox[{
          {"\<\"-------\"\>"},
          {"\<\"-------\"\>"},
          {"\<\"-------\"\>"},
          {"\<\"-------\"\>"}
         },
         GridBoxAlignment->{"Columns" -> {{Center}}, "Rows" -> {{Baseline}}},
         GridBoxSpacings->{"Columns" -> {
             Offset[0.27999999999999997`], {
              Offset[0.5599999999999999]}, 
             Offset[0.27999999999999997`]}, "Rows" -> {
             Offset[0.2], {
              Offset[0.4]}, 
             Offset[0.2]}}],
        Column], "\[NoBreak]", ")"}], 
      RowBox[{"(", "\[NoBreak]", 
       TagBox[GridBox[{
          {"\<\"-------\"\>"},
          {"\<\"-------\"\>"},
          {"\<\"-------\"\>"},
          {
           RowBox[{"{", 
            RowBox[{"3", ",", "2", ",", "4"}], "}"}]}
         },
         GridBoxAlignment->{"Columns" -> {{Center}}, "Rows" -> {{Baseline}}},
         GridBoxSpacings->{"Columns" -> {
             Offset[0.27999999999999997`], {
              Offset[0.5599999999999999]}, 
             Offset[0.27999999999999997`]}, "Rows" -> {
             Offset[0.2], {
              Offset[0.4]}, 
             Offset[0.2]}}],
        Column], "\[NoBreak]", ")"}], 
      RowBox[{"(", "\[NoBreak]", 
       TagBox[GridBox[{
          {"\<\"-------\"\>"},
          {"\<\"-------\"\>"},
          {"\<\"-------\"\>"},
          {"\<\"-------\"\>"}
         },
         GridBoxAlignment->{"Columns" -> {{Center}}, "Rows" -> {{Baseline}}},
         GridBoxSpacings->{"Columns" -> {
             Offset[0.27999999999999997`], {
              Offset[0.5599999999999999]}, 
             Offset[0.27999999999999997`]}, "Rows" -> {
             Offset[0.2], {
              Offset[0.4]}, 
             Offset[0.2]}}],
        Column], "\[NoBreak]", ")"}], 
      RowBox[{"(", "\[NoBreak]", 
       TagBox[GridBox[{
          {"\<\"-------\"\>"},
          {"\<\"-------\"\>"},
          {"\<\"-------\"\>"},
          {"\<\"-------\"\>"}
         },
         GridBoxAlignment->{"Columns" -> {{Center}}, "Rows" -> {{Baseline}}},
         GridBoxSpacings->{"Columns" -> {
             Offset[0.27999999999999997`], {
              Offset[0.5599999999999999]}, 
             Offset[0.27999999999999997`]}, "Rows" -> {
             Offset[0.2], {
              Offset[0.4]}, 
             Offset[0.2]}}],
        Column], "\[NoBreak]", ")"}]},
     {
      RowBox[{"(", "\[NoBreak]", 
       TagBox[GridBox[{
          {"\<\"-------\"\>"},
          {"\<\"-------\"\>"},
          {"\<\"-------\"\>"},
          {"\<\"-------\"\>"}
         },
         GridBoxAlignment->{"Columns" -> {{Center}}, "Rows" -> {{Baseline}}},
         GridBoxSpacings->{"Columns" -> {
             Offset[0.27999999999999997`], {
              Offset[0.5599999999999999]}, 
             Offset[0.27999999999999997`]}, "Rows" -> {
             Offset[0.2], {
              Offset[0.4]}, 
             Offset[0.2]}}],
        Column], "\[NoBreak]", ")"}], 
      RowBox[{"(", "\[NoBreak]", 
       TagBox[GridBox[{
          {"\<\"-------\"\>"},
          {"\<\"-------\"\>"},
          {"\<\"-------\"\>"},
          {
           RowBox[{"{", 
            RowBox[{"4", ",", "2", ",", "4"}], "}"}]}
         },
         GridBoxAlignment->{"Columns" -> {{Center}}, "Rows" -> {{Baseline}}},
         GridBoxSpacings->{"Columns" -> {
             Offset[0.27999999999999997`], {
              Offset[0.5599999999999999]}, 
             Offset[0.27999999999999997`]}, "Rows" -> {
             Offset[0.2], {
              Offset[0.4]}, 
             Offset[0.2]}}],
        Column], "\[NoBreak]", ")"}], 
      RowBox[{"(", "\[NoBreak]", 
       TagBox[GridBox[{
          {"\<\"-------\"\>"},
          {"\<\"-------\"\>"},
          {"\<\"-------\"\>"},
          {"\<\"-------\"\>"}
         },
         GridBoxAlignment->{"Columns" -> {{Center}}, "Rows" -> {{Baseline}}},
         GridBoxSpacings->{"Columns" -> {
             Offset[0.27999999999999997`], {
              Offset[0.5599999999999999]}, 
             Offset[0.27999999999999997`]}, "Rows" -> {
             Offset[0.2], {
              Offset[0.4]}, 
             Offset[0.2]}}],
        Column], "\[NoBreak]", ")"}], 
      RowBox[{"(", "\[NoBreak]", 
       TagBox[GridBox[{
          {
           RowBox[{"{", 
            RowBox[{"4", ",", "4", ",", "1"}], "}"}]},
          {"\<\"-------\"\>"},
          {"\<\"-------\"\>"},
          {"\<\"-------\"\>"}
         },
         GridBoxAlignment->{"Columns" -> {{Center}}, "Rows" -> {{Baseline}}},
         GridBoxSpacings->{"Columns" -> {
             Offset[0.27999999999999997`], {
              Offset[0.5599999999999999]}, 
             Offset[0.27999999999999997`]}, "Rows" -> {
             Offset[0.2], {
              Offset[0.4]}, 
             Offset[0.2]}}],
        Column], "\[NoBreak]", ")"}]}
    },
    GridBoxAlignment->{"Columns" -> {{Center}}, "Rows" -> {{Baseline}}},
    GridBoxSpacings->{"Columns" -> {
        Offset[0.27999999999999997`], {
         Offset[0.7]}, 
        Offset[0.27999999999999997`]}, "Rows" -> {
        Offset[0.2], {
         Offset[0.4]}, 
        Offset[0.2]}}], "\[NoBreak]", ")"}],
  Function[BoxForm`e$, 
   MatrixForm[BoxForm`e$]]]], "Print",
 CellGroupingRules->{"GroupTogetherGrouping", 10003.},
 CellChangeTimes->{
  3.994935383055189*^9, 3.995292433364366*^9, 3.995293440273827*^9, 
   3.995339248079112*^9, 3.9953396489305477`*^9, 3.995544588333788*^9, {
   3.995809502676392*^9, 3.995809531138775*^9}, 3.995809816208808*^9, 
   3.995809869820754*^9, 3.995969581387721*^9, 3.995973440914247*^9, 
   3.996499573212145*^9, 3.9964996156039877`*^9, 3.996499657762024*^9, 
   4.000233664088073*^9, 4.000233711018367*^9, 4.000233796435603*^9},
 CellLabel->
  "During evaluation of \
In[1418]:=",ExpressionUUID->"aba2620a-c0fd-48e3-87fe-2dfe90c32b5a"],

Cell[BoxData["\<\"\"\>"], "Print",
 CellGroupingRules->{"GroupTogetherGrouping", 10003.},
 CellChangeTimes->{
  3.994935383055189*^9, 3.995292433364366*^9, 3.995293440273827*^9, 
   3.995339248079112*^9, 3.9953396489305477`*^9, 3.995544588333788*^9, {
   3.995809502676392*^9, 3.995809531138775*^9}, 3.995809816208808*^9, 
   3.995809869820754*^9, 3.995969581387721*^9, 3.995973440914247*^9, 
   3.996499573212145*^9, 3.9964996156039877`*^9, 3.996499657762024*^9, 
   4.000233664088073*^9, 4.000233711018367*^9, 4.0002337964377613`*^9},
 CellLabel->
  "During evaluation of \
In[1418]:=",ExpressionUUID->"cea33474-774c-4829-99aa-66a64c0d15c5"],

Cell[BoxData[
 RowBox[{"{", 
  RowBox[{
   RowBox[{"{", 
    RowBox[{"2", ",", "3"}], "}"}], ",", 
   RowBox[{"{", 
    RowBox[{"2", ",", "4"}], "}"}], ",", 
   RowBox[{"{", 
    RowBox[{"3", ",", "1"}], "}"}], ",", 
   RowBox[{"{", 
    RowBox[{"3", ",", "4"}], "}"}]}], "}"}]], "Print",
 CellGroupingRules->{"GroupTogetherGrouping", 10003.},
 CellChangeTimes->{
  3.994935383055189*^9, 3.995292433364366*^9, 3.995293440273827*^9, 
   3.995339248079112*^9, 3.9953396489305477`*^9, 3.995544588333788*^9, {
   3.995809502676392*^9, 3.995809531138775*^9}, 3.995809816208808*^9, 
   3.995809869820754*^9, 3.995969581387721*^9, 3.995973440914247*^9, 
   3.996499573212145*^9, 3.9964996156039877`*^9, 3.996499657762024*^9, 
   4.000233664088073*^9, 4.000233711018367*^9, 4.000233796439028*^9},
 CellLabel->
  "During evaluation of \
In[1418]:=",ExpressionUUID->"3a14ae9e-49d5-4aec-be5a-165a4f894465"],

Cell[BoxData[
 TagBox[
  RowBox[{"(", "\[NoBreak]", GridBox[{
     {
      RowBox[{"(", "\[NoBreak]", 
       TagBox[GridBox[{
          {"\<\"-------\"\>"},
          {"\<\"-------\"\>"},
          {"\<\"-------\"\>"},
          {
           RowBox[{"{", 
            RowBox[{"1", ",", "1", ",", "4"}], "}"}]}
         },
         GridBoxAlignment->{"Columns" -> {{Center}}, "Rows" -> {{Baseline}}},
         GridBoxSpacings->{"Columns" -> {
             Offset[0.27999999999999997`], {
              Offset[0.5599999999999999]}, 
             Offset[0.27999999999999997`]}, "Rows" -> {
             Offset[0.2], {
              Offset[0.4]}, 
             Offset[0.2]}}],
        Column], "\[NoBreak]", ")"}], 
      RowBox[{"(", "\[NoBreak]", 
       TagBox[GridBox[{
          {
           RowBox[{"{", 
            RowBox[{"1", ",", "2", ",", "1"}], "}"}]},
          {"\<\"-------\"\>"},
          {"\<\"-------\"\>"},
          {"\<\"-------\"\>"}
         },
         GridBoxAlignment->{"Columns" -> {{Center}}, "Rows" -> {{Baseline}}},
         GridBoxSpacings->{"Columns" -> {
             Offset[0.27999999999999997`], {
              Offset[0.5599999999999999]}, 
             Offset[0.27999999999999997`]}, "Rows" -> {
             Offset[0.2], {
              Offset[0.4]}, 
             Offset[0.2]}}],
        Column], "\[NoBreak]", ")"}], 
      RowBox[{"(", "\[NoBreak]", 
       TagBox[GridBox[{
          {"\<\"-------\"\>"},
          {"\<\"-------\"\>"},
          {"\<\"-------\"\>"},
          {"\<\"-------\"\>"}
         },
         GridBoxAlignment->{"Columns" -> {{Center}}, "Rows" -> {{Baseline}}},
         GridBoxSpacings->{"Columns" -> {
             Offset[0.27999999999999997`], {
              Offset[0.5599999999999999]}, 
             Offset[0.27999999999999997`]}, "Rows" -> {
             Offset[0.2], {
              Offset[0.4]}, 
             Offset[0.2]}}],
        Column], "\[NoBreak]", ")"}], 
      RowBox[{"(", "\[NoBreak]", 
       TagBox[GridBox[{
          {"\<\"-------\"\>"},
          {"\<\"-------\"\>"},
          {"\<\"-------\"\>"},
          {"\<\"-------\"\>"}
         },
         GridBoxAlignment->{"Columns" -> {{Center}}, "Rows" -> {{Baseline}}},
         GridBoxSpacings->{"Columns" -> {
             Offset[0.27999999999999997`], {
              Offset[0.5599999999999999]}, 
             Offset[0.27999999999999997`]}, "Rows" -> {
             Offset[0.2], {
              Offset[0.4]}, 
             Offset[0.2]}}],
        Column], "\[NoBreak]", ")"}]},
     {
      RowBox[{"(", "\[NoBreak]", 
       TagBox[GridBox[{
          {"\<\"-------\"\>"},
          {"\<\"-------\"\>"},
          {"\<\"-------\"\>"},
          {"\<\"-------\"\>"}
         },
         GridBoxAlignment->{"Columns" -> {{Center}}, "Rows" -> {{Baseline}}},
         GridBoxSpacings->{"Columns" -> {
             Offset[0.27999999999999997`], {
              Offset[0.5599999999999999]}, 
             Offset[0.27999999999999997`]}, "Rows" -> {
             Offset[0.2], {
              Offset[0.4]}, 
             Offset[0.2]}}],
        Column], "\[NoBreak]", ")"}], 
      RowBox[{"(", "\[NoBreak]", 
       TagBox[GridBox[{
          {
           RowBox[{"{", 
            RowBox[{"2", ",", "2", ",", "1"}], "}"}]},
          {"\<\"-------\"\>"},
          {"\<\"-------\"\>"},
          {"\<\"-------\"\>"}
         },
         GridBoxAlignment->{"Columns" -> {{Center}}, "Rows" -> {{Baseline}}},
         GridBoxSpacings->{"Columns" -> {
             Offset[0.27999999999999997`], {
              Offset[0.5599999999999999]}, 
             Offset[0.27999999999999997`]}, "Rows" -> {
             Offset[0.2], {
              Offset[0.4]}, 
             Offset[0.2]}}],
        Column], "\[NoBreak]", ")"}], 
      RowBox[{"(", "\[NoBreak]", 
       TagBox[GridBox[{
          {"\<\"-------\"\>"},
          {"\<\"-------\"\>"},
          {"\<\"-------\"\>"},
          {"\<\"-------\"\>"}
         },
         GridBoxAlignment->{"Columns" -> {{Center}}, "Rows" -> {{Baseline}}},
         GridBoxSpacings->{"Columns" -> {
             Offset[0.27999999999999997`], {
              Offset[0.5599999999999999]}, 
             Offset[0.27999999999999997`]}, "Rows" -> {
             Offset[0.2], {
              Offset[0.4]}, 
             Offset[0.2]}}],
        Column], "\[NoBreak]", ")"}], 
      RowBox[{"(", "\[NoBreak]", 
       TagBox[GridBox[{
          {"\<\"-------\"\>"},
          {"\<\"-------\"\>"},
          {"\<\"-------\"\>"},
          {"\<\"-------\"\>"}
         },
         GridBoxAlignment->{"Columns" -> {{Center}}, "Rows" -> {{Baseline}}},
         GridBoxSpacings->{"Columns" -> {
             Offset[0.27999999999999997`], {
              Offset[0.5599999999999999]}, 
             Offset[0.27999999999999997`]}, "Rows" -> {
             Offset[0.2], {
              Offset[0.4]}, 
             Offset[0.2]}}],
        Column], "\[NoBreak]", ")"}]},
     {
      RowBox[{"(", "\[NoBreak]", 
       TagBox[GridBox[{
          {"\<\"-------\"\>"},
          {"\<\"-------\"\>"},
          {"\<\"-------\"\>"},
          {"\<\"-------\"\>"}
         },
         GridBoxAlignment->{"Columns" -> {{Center}}, "Rows" -> {{Baseline}}},
         GridBoxSpacings->{"Columns" -> {
             Offset[0.27999999999999997`], {
              Offset[0.5599999999999999]}, 
             Offset[0.27999999999999997`]}, "Rows" -> {
             Offset[0.2], {
              Offset[0.4]}, 
             Offset[0.2]}}],
        Column], "\[NoBreak]", ")"}], 
      RowBox[{"(", "\[NoBreak]", 
       TagBox[GridBox[{
          {
           RowBox[{"{", 
            RowBox[{"3", ",", "2", ",", "1"}], "}"}]},
          {"\<\"-------\"\>"},
          {"\<\"-------\"\>"},
          {"\<\"-------\"\>"}
         },
         GridBoxAlignment->{"Columns" -> {{Center}}, "Rows" -> {{Baseline}}},
         GridBoxSpacings->{"Columns" -> {
             Offset[0.27999999999999997`], {
              Offset[0.5599999999999999]}, 
             Offset[0.27999999999999997`]}, "Rows" -> {
             Offset[0.2], {
              Offset[0.4]}, 
             Offset[0.2]}}],
        Column], "\[NoBreak]", ")"}], 
      RowBox[{"(", "\[NoBreak]", 
       TagBox[GridBox[{
          {"\<\"-------\"\>"},
          {"\<\"-------\"\>"},
          {"\<\"-------\"\>"},
          {"\<\"-------\"\>"}
         },
         GridBoxAlignment->{"Columns" -> {{Center}}, "Rows" -> {{Baseline}}},
         GridBoxSpacings->{"Columns" -> {
             Offset[0.27999999999999997`], {
              Offset[0.5599999999999999]}, 
             Offset[0.27999999999999997`]}, "Rows" -> {
             Offset[0.2], {
              Offset[0.4]}, 
             Offset[0.2]}}],
        Column], "\[NoBreak]", ")"}], 
      RowBox[{"(", "\[NoBreak]", 
       TagBox[GridBox[{
          {"\<\"-------\"\>"},
          {"\<\"-------\"\>"},
          {"\<\"-------\"\>"},
          {"\<\"-------\"\>"}
         },
         GridBoxAlignment->{"Columns" -> {{Center}}, "Rows" -> {{Baseline}}},
         GridBoxSpacings->{"Columns" -> {
             Offset[0.27999999999999997`], {
              Offset[0.5599999999999999]}, 
             Offset[0.27999999999999997`]}, "Rows" -> {
             Offset[0.2], {
              Offset[0.4]}, 
             Offset[0.2]}}],
        Column], "\[NoBreak]", ")"}]},
     {
      RowBox[{"(", "\[NoBreak]", 
       TagBox[GridBox[{
          {"\<\"-------\"\>"},
          {"\<\"-------\"\>"},
          {"\<\"-------\"\>"},
          {"\<\"-------\"\>"}
         },
         GridBoxAlignment->{"Columns" -> {{Center}}, "Rows" -> {{Baseline}}},
         GridBoxSpacings->{"Columns" -> {
             Offset[0.27999999999999997`], {
              Offset[0.5599999999999999]}, 
             Offset[0.27999999999999997`]}, "Rows" -> {
             Offset[0.2], {
              Offset[0.4]}, 
             Offset[0.2]}}],
        Column], "\[NoBreak]", ")"}], 
      RowBox[{"(", "\[NoBreak]", 
       TagBox[GridBox[{
          {
           RowBox[{"{", 
            RowBox[{"4", ",", "2", ",", "1"}], "}"}]},
          {"\<\"-------\"\>"},
          {"\<\"-------\"\>"},
          {"\<\"-------\"\>"}
         },
         GridBoxAlignment->{"Columns" -> {{Center}}, "Rows" -> {{Baseline}}},
         GridBoxSpacings->{"Columns" -> {
             Offset[0.27999999999999997`], {
              Offset[0.5599999999999999]}, 
             Offset[0.27999999999999997`]}, "Rows" -> {
             Offset[0.2], {
              Offset[0.4]}, 
             Offset[0.2]}}],
        Column], "\[NoBreak]", ")"}], 
      RowBox[{"(", "\[NoBreak]", 
       TagBox[GridBox[{
          {"\<\"-------\"\>"},
          {"\<\"-------\"\>"},
          {"\<\"-------\"\>"},
          {"\<\"-------\"\>"}
         },
         GridBoxAlignment->{"Columns" -> {{Center}}, "Rows" -> {{Baseline}}},
         GridBoxSpacings->{"Columns" -> {
             Offset[0.27999999999999997`], {
              Offset[0.5599999999999999]}, 
             Offset[0.27999999999999997`]}, "Rows" -> {
             Offset[0.2], {
              Offset[0.4]}, 
             Offset[0.2]}}],
        Column], "\[NoBreak]", ")"}], 
      RowBox[{"(", "\[NoBreak]", 
       TagBox[GridBox[{
          {
           RowBox[{"{", 
            RowBox[{"4", ",", "4", ",", "1"}], "}"}]},
          {"\<\"-------\"\>"},
          {"\<\"-------\"\>"},
          {"\<\"-------\"\>"}
         },
         GridBoxAlignment->{"Columns" -> {{Center}}, "Rows" -> {{Baseline}}},
         GridBoxSpacings->{"Columns" -> {
             Offset[0.27999999999999997`], {
              Offset[0.5599999999999999]}, 
             Offset[0.27999999999999997`]}, "Rows" -> {
             Offset[0.2], {
              Offset[0.4]}, 
             Offset[0.2]}}],
        Column], "\[NoBreak]", ")"}]}
    },
    GridBoxAlignment->{"Columns" -> {{Center}}, "Rows" -> {{Baseline}}},
    GridBoxSpacings->{"Columns" -> {
        Offset[0.27999999999999997`], {
         Offset[0.7]}, 
        Offset[0.27999999999999997`]}, "Rows" -> {
        Offset[0.2], {
         Offset[0.4]}, 
        Offset[0.2]}}], "\[NoBreak]", ")"}],
  Function[BoxForm`e$, 
   MatrixForm[BoxForm`e$]]]], "Print",
 CellGroupingRules->{"GroupTogetherGrouping", 10003.},
 CellChangeTimes->{
  3.994935383055189*^9, 3.995292433364366*^9, 3.995293440273827*^9, 
   3.995339248079112*^9, 3.9953396489305477`*^9, 3.995544588333788*^9, {
   3.995809502676392*^9, 3.995809531138775*^9}, 3.995809816208808*^9, 
   3.995809869820754*^9, 3.995969581387721*^9, 3.995973440914247*^9, 
   3.996499573212145*^9, 3.9964996156039877`*^9, 3.996499657762024*^9, 
   4.000233664088073*^9, 4.000233711018367*^9, 4.0002337964406443`*^9},
 CellLabel->
  "During evaluation of \
In[1418]:=",ExpressionUUID->"56444f3f-5aae-4fde-b73e-a592fe75fe5b"],

Cell[BoxData["\<\"TripletCodesPrimAndClass2andBoth2[m,n]:\"\>"], "Print",
 CellGroupingRules->{"GroupTogetherGrouping", 10003.},
 CellChangeTimes->{
  3.994935383055189*^9, 3.995292433364366*^9, 3.995293440273827*^9, 
   3.995339248079112*^9, 3.9953396489305477`*^9, 3.995544588333788*^9, {
   3.995809502676392*^9, 3.995809531138775*^9}, 3.995809816208808*^9, 
   3.995809869820754*^9, 3.995969581387721*^9, 3.995973440914247*^9, 
   3.996499573212145*^9, 3.9964996156039877`*^9, 3.996499657762024*^9, 
   4.000233664088073*^9, 4.000233711018367*^9, 4.000233796442534*^9},
 CellLabel->
  "During evaluation of \
In[1418]:=",ExpressionUUID->"d38a2d06-f059-40dd-8443-f0e90cb429b7"],

Cell[BoxData[
 RowBox[{"{", 
  RowBox[{
   RowBox[{"{", 
    RowBox[{
     RowBox[{"{", 
      RowBox[{
       RowBox[{"{", 
        RowBox[{"1", ",", "3"}], "}"}], ",", 
       RowBox[{"{", 
        RowBox[{"1", ",", "4"}], "}"}], ",", 
       RowBox[{"{", 
        RowBox[{"2", ",", "1"}], "}"}], ",", 
       RowBox[{"{", 
        RowBox[{"2", ",", "3"}], "}"}]}], "}"}], ",", 
     RowBox[{"{", 
      RowBox[{
       RowBox[{"{", 
        RowBox[{"1", ",", "2", ",", "4"}], "}"}], ",", 
       RowBox[{"{", 
        RowBox[{"2", ",", "2", ",", "4"}], "}"}], ",", 
       RowBox[{"{", 
        RowBox[{"3", ",", "2", ",", "4"}], "}"}], ",", 
       RowBox[{"{", 
        RowBox[{"3", ",", "3", ",", "4"}], "}"}], ",", 
       RowBox[{"{", 
        RowBox[{"4", ",", "2", ",", "4"}], "}"}], ",", 
       RowBox[{"{", 
        RowBox[{"4", ",", "4", ",", "3"}], "}"}]}], "}"}]}], "}"}], ",", 
   RowBox[{"{", 
    RowBox[{
     RowBox[{"{", 
      RowBox[{
       RowBox[{"{", 
        RowBox[{"1", ",", "3"}], "}"}], ",", 
       RowBox[{"{", 
        RowBox[{"1", ",", "4"}], "}"}], ",", 
       RowBox[{"{", 
        RowBox[{"2", ",", "1"}], "}"}], ",", 
       RowBox[{"{", 
        RowBox[{"2", ",", "4"}], "}"}]}], "}"}], ",", 
     RowBox[{"{", 
      RowBox[{
       RowBox[{"{", 
        RowBox[{"1", ",", "2", ",", "3"}], "}"}], ",", 
       RowBox[{"{", 
        RowBox[{"2", ",", "2", ",", "3"}], "}"}], ",", 
       RowBox[{"{", 
        RowBox[{"3", ",", "2", ",", "3"}], "}"}], ",", 
       RowBox[{"{", 
        RowBox[{"3", ",", "3", ",", "4"}], "}"}], ",", 
       RowBox[{"{", 
        RowBox[{"4", ",", "2", ",", "3"}], "}"}], ",", 
       RowBox[{"{", 
        RowBox[{"4", ",", "4", ",", "3"}], "}"}]}], "}"}]}], "}"}]}], 
  "}"}]], "Output",
 CellGroupingRules->{"GroupTogetherGrouping", 10003.},
 CellChangeTimes->{
  3.994935383057694*^9, 3.995292433379819*^9, 3.9952934402792*^9, 
   3.995339248084236*^9, 3.995339648940083*^9, 3.995544588347473*^9, {
   3.995809502681909*^9, 3.995809531142481*^9}, 3.995809816212305*^9, 
   3.995809869829611*^9, 3.995969581390746*^9, 3.995973440920829*^9, 
   3.9964995732176847`*^9, 3.996499615609611*^9, 3.996499657767521*^9, 
   4.000233664091613*^9, 4.000233711021933*^9, 4.000233796443902*^9},
 CellLabel->
  "Out[1451]=",ExpressionUUID->"5a8e4622-dcb8-425c-b291-ca84302d173c"],

Cell[BoxData["\<\"\"\>"], "Print",
 CellGroupingRules->{"GroupTogetherGrouping", 10003.},
 CellChangeTimes->{
  3.994935383055189*^9, 3.995292433364366*^9, 3.995293440273827*^9, 
   3.995339248079112*^9, 3.9953396489305477`*^9, 3.995544588333788*^9, {
   3.995809502676392*^9, 3.995809531138775*^9}, 3.995809816208808*^9, 
   3.995809869820754*^9, 3.995969581387721*^9, 3.995973440914247*^9, 
   3.996499573212145*^9, 3.9964996156039877`*^9, 3.996499657762024*^9, 
   4.000233664088073*^9, 4.000233711018367*^9, 4.000233796445448*^9},
 CellLabel->
  "During evaluation of \
In[1418]:=",ExpressionUUID->"f89933c1-9e58-4698-b8c4-b2f5dd279b50"],

Cell[BoxData[
 RowBox[{"{", 
  RowBox[{
   RowBox[{"{", 
    RowBox[{"1", ",", "3"}], "}"}], ",", 
   RowBox[{"{", 
    RowBox[{"1", ",", "4"}], "}"}], ",", 
   RowBox[{"{", 
    RowBox[{"2", ",", "1"}], "}"}], ",", 
   RowBox[{"{", 
    RowBox[{"2", ",", "3"}], "}"}]}], "}"}]], "Print",
 CellGroupingRules->{"GroupTogetherGrouping", 10003.},
 CellChangeTimes->{
  3.994935383055189*^9, 3.995292433364366*^9, 3.995293440273827*^9, 
   3.995339248079112*^9, 3.9953396489305477`*^9, 3.995544588333788*^9, {
   3.995809502676392*^9, 3.995809531138775*^9}, 3.995809816208808*^9, 
   3.995809869820754*^9, 3.995969581387721*^9, 3.995973440914247*^9, 
   3.996499573212145*^9, 3.9964996156039877`*^9, 3.996499657762024*^9, 
   4.000233664088073*^9, 4.000233711018367*^9, 4.0002337964477253`*^9},
 CellLabel->
  "During evaluation of \
In[1418]:=",ExpressionUUID->"92dde577-1b30-44fd-8cfe-8321b10f0ff2"],

Cell[BoxData[
 TagBox[
  RowBox[{"(", "\[NoBreak]", GridBox[{
     {
      RowBox[{"(", "\[NoBreak]", 
       TagBox[GridBox[{
          {"\<\"-------\"\>"},
          {"\<\"-------\"\>"},
          {"\<\"-------\"\>"},
          {"\<\"-------\"\>"}
         },
         GridBoxAlignment->{"Columns" -> {{Center}}, "Rows" -> {{Baseline}}},
         GridBoxSpacings->{"Columns" -> {
             Offset[0.27999999999999997`], {
              Offset[0.5599999999999999]}, 
             Offset[0.27999999999999997`]}, "Rows" -> {
             Offset[0.2], {
              Offset[0.4]}, 
             Offset[0.2]}}],
        Column], "\[NoBreak]", ")"}], 
      RowBox[{"(", "\[NoBreak]", 
       TagBox[GridBox[{
          {"\<\"-------\"\>"},
          {"\<\"-------\"\>"},
          {"\<\"-------\"\>"},
          {
           RowBox[{"{", 
            RowBox[{"1", ",", "2", ",", "4"}], "}"}]}
         },
         GridBoxAlignment->{"Columns" -> {{Center}}, "Rows" -> {{Baseline}}},
         GridBoxSpacings->{"Columns" -> {
             Offset[0.27999999999999997`], {
              Offset[0.5599999999999999]}, 
             Offset[0.27999999999999997`]}, "Rows" -> {
             Offset[0.2], {
              Offset[0.4]}, 
             Offset[0.2]}}],
        Column], "\[NoBreak]", ")"}], 
      RowBox[{"(", "\[NoBreak]", 
       TagBox[GridBox[{
          {"\<\"-------\"\>"},
          {"\<\"-------\"\>"},
          {"\<\"-------\"\>"},
          {"\<\"-------\"\>"}
         },
         GridBoxAlignment->{"Columns" -> {{Center}}, "Rows" -> {{Baseline}}},
         GridBoxSpacings->{"Columns" -> {
             Offset[0.27999999999999997`], {
              Offset[0.5599999999999999]}, 
             Offset[0.27999999999999997`]}, "Rows" -> {
             Offset[0.2], {
              Offset[0.4]}, 
             Offset[0.2]}}],
        Column], "\[NoBreak]", ")"}], 
      RowBox[{"(", "\[NoBreak]", 
       TagBox[GridBox[{
          {"\<\"-------\"\>"},
          {"\<\"-------\"\>"},
          {"\<\"-------\"\>"},
          {"\<\"-------\"\>"}
         },
         GridBoxAlignment->{"Columns" -> {{Center}}, "Rows" -> {{Baseline}}},
         GridBoxSpacings->{"Columns" -> {
             Offset[0.27999999999999997`], {
              Offset[0.5599999999999999]}, 
             Offset[0.27999999999999997`]}, "Rows" -> {
             Offset[0.2], {
              Offset[0.4]}, 
             Offset[0.2]}}],
        Column], "\[NoBreak]", ")"}]},
     {
      RowBox[{"(", "\[NoBreak]", 
       TagBox[GridBox[{
          {"\<\"-------\"\>"},
          {"\<\"-------\"\>"},
          {"\<\"-------\"\>"},
          {"\<\"-------\"\>"}
         },
         GridBoxAlignment->{"Columns" -> {{Center}}, "Rows" -> {{Baseline}}},
         GridBoxSpacings->{"Columns" -> {
             Offset[0.27999999999999997`], {
              Offset[0.5599999999999999]}, 
             Offset[0.27999999999999997`]}, "Rows" -> {
             Offset[0.2], {
              Offset[0.4]}, 
             Offset[0.2]}}],
        Column], "\[NoBreak]", ")"}], 
      RowBox[{"(", "\[NoBreak]", 
       TagBox[GridBox[{
          {"\<\"-------\"\>"},
          {"\<\"-------\"\>"},
          {"\<\"-------\"\>"},
          {
           RowBox[{"{", 
            RowBox[{"2", ",", "2", ",", "4"}], "}"}]}
         },
         GridBoxAlignment->{"Columns" -> {{Center}}, "Rows" -> {{Baseline}}},
         GridBoxSpacings->{"Columns" -> {
             Offset[0.27999999999999997`], {
              Offset[0.5599999999999999]}, 
             Offset[0.27999999999999997`]}, "Rows" -> {
             Offset[0.2], {
              Offset[0.4]}, 
             Offset[0.2]}}],
        Column], "\[NoBreak]", ")"}], 
      RowBox[{"(", "\[NoBreak]", 
       TagBox[GridBox[{
          {"\<\"-------\"\>"},
          {"\<\"-------\"\>"},
          {"\<\"-------\"\>"},
          {"\<\"-------\"\>"}
         },
         GridBoxAlignment->{"Columns" -> {{Center}}, "Rows" -> {{Baseline}}},
         GridBoxSpacings->{"Columns" -> {
             Offset[0.27999999999999997`], {
              Offset[0.5599999999999999]}, 
             Offset[0.27999999999999997`]}, "Rows" -> {
             Offset[0.2], {
              Offset[0.4]}, 
             Offset[0.2]}}],
        Column], "\[NoBreak]", ")"}], 
      RowBox[{"(", "\[NoBreak]", 
       TagBox[GridBox[{
          {"\<\"-------\"\>"},
          {"\<\"-------\"\>"},
          {"\<\"-------\"\>"},
          {"\<\"-------\"\>"}
         },
         GridBoxAlignment->{"Columns" -> {{Center}}, "Rows" -> {{Baseline}}},
         GridBoxSpacings->{"Columns" -> {
             Offset[0.27999999999999997`], {
              Offset[0.5599999999999999]}, 
             Offset[0.27999999999999997`]}, "Rows" -> {
             Offset[0.2], {
              Offset[0.4]}, 
             Offset[0.2]}}],
        Column], "\[NoBreak]", ")"}]},
     {
      RowBox[{"(", "\[NoBreak]", 
       TagBox[GridBox[{
          {"\<\"-------\"\>"},
          {"\<\"-------\"\>"},
          {"\<\"-------\"\>"},
          {"\<\"-------\"\>"}
         },
         GridBoxAlignment->{"Columns" -> {{Center}}, "Rows" -> {{Baseline}}},
         GridBoxSpacings->{"Columns" -> {
             Offset[0.27999999999999997`], {
              Offset[0.5599999999999999]}, 
             Offset[0.27999999999999997`]}, "Rows" -> {
             Offset[0.2], {
              Offset[0.4]}, 
             Offset[0.2]}}],
        Column], "\[NoBreak]", ")"}], 
      RowBox[{"(", "\[NoBreak]", 
       TagBox[GridBox[{
          {"\<\"-------\"\>"},
          {"\<\"-------\"\>"},
          {"\<\"-------\"\>"},
          {
           RowBox[{"{", 
            RowBox[{"3", ",", "2", ",", "4"}], "}"}]}
         },
         GridBoxAlignment->{"Columns" -> {{Center}}, "Rows" -> {{Baseline}}},
         GridBoxSpacings->{"Columns" -> {
             Offset[0.27999999999999997`], {
              Offset[0.5599999999999999]}, 
             Offset[0.27999999999999997`]}, "Rows" -> {
             Offset[0.2], {
              Offset[0.4]}, 
             Offset[0.2]}}],
        Column], "\[NoBreak]", ")"}], 
      RowBox[{"(", "\[NoBreak]", 
       TagBox[GridBox[{
          {"\<\"-------\"\>"},
          {"\<\"-------\"\>"},
          {"\<\"-------\"\>"},
          {
           RowBox[{"{", 
            RowBox[{"3", ",", "3", ",", "4"}], "}"}]}
         },
         GridBoxAlignment->{"Columns" -> {{Center}}, "Rows" -> {{Baseline}}},
         GridBoxSpacings->{"Columns" -> {
             Offset[0.27999999999999997`], {
              Offset[0.5599999999999999]}, 
             Offset[0.27999999999999997`]}, "Rows" -> {
             Offset[0.2], {
              Offset[0.4]}, 
             Offset[0.2]}}],
        Column], "\[NoBreak]", ")"}], 
      RowBox[{"(", "\[NoBreak]", 
       TagBox[GridBox[{
          {"\<\"-------\"\>"},
          {"\<\"-------\"\>"},
          {"\<\"-------\"\>"},
          {"\<\"-------\"\>"}
         },
         GridBoxAlignment->{"Columns" -> {{Center}}, "Rows" -> {{Baseline}}},
         GridBoxSpacings->{"Columns" -> {
             Offset[0.27999999999999997`], {
              Offset[0.5599999999999999]}, 
             Offset[0.27999999999999997`]}, "Rows" -> {
             Offset[0.2], {
              Offset[0.4]}, 
             Offset[0.2]}}],
        Column], "\[NoBreak]", ")"}]},
     {
      RowBox[{"(", "\[NoBreak]", 
       TagBox[GridBox[{
          {"\<\"-------\"\>"},
          {"\<\"-------\"\>"},
          {"\<\"-------\"\>"},
          {"\<\"-------\"\>"}
         },
         GridBoxAlignment->{"Columns" -> {{Center}}, "Rows" -> {{Baseline}}},
         GridBoxSpacings->{"Columns" -> {
             Offset[0.27999999999999997`], {
              Offset[0.5599999999999999]}, 
             Offset[0.27999999999999997`]}, "Rows" -> {
             Offset[0.2], {
              Offset[0.4]}, 
             Offset[0.2]}}],
        Column], "\[NoBreak]", ")"}], 
      RowBox[{"(", "\[NoBreak]", 
       TagBox[GridBox[{
          {"\<\"-------\"\>"},
          {"\<\"-------\"\>"},
          {"\<\"-------\"\>"},
          {
           RowBox[{"{", 
            RowBox[{"4", ",", "2", ",", "4"}], "}"}]}
         },
         GridBoxAlignment->{"Columns" -> {{Center}}, "Rows" -> {{Baseline}}},
         GridBoxSpacings->{"Columns" -> {
             Offset[0.27999999999999997`], {
              Offset[0.5599999999999999]}, 
             Offset[0.27999999999999997`]}, "Rows" -> {
             Offset[0.2], {
              Offset[0.4]}, 
             Offset[0.2]}}],
        Column], "\[NoBreak]", ")"}], 
      RowBox[{"(", "\[NoBreak]", 
       TagBox[GridBox[{
          {"\<\"-------\"\>"},
          {"\<\"-------\"\>"},
          {"\<\"-------\"\>"},
          {"\<\"-------\"\>"}
         },
         GridBoxAlignment->{"Columns" -> {{Center}}, "Rows" -> {{Baseline}}},
         GridBoxSpacings->{"Columns" -> {
             Offset[0.27999999999999997`], {
              Offset[0.5599999999999999]}, 
             Offset[0.27999999999999997`]}, "Rows" -> {
             Offset[0.2], {
              Offset[0.4]}, 
             Offset[0.2]}}],
        Column], "\[NoBreak]", ")"}], 
      RowBox[{"(", "\[NoBreak]", 
       TagBox[GridBox[{
          {"\<\"-------\"\>"},
          {"\<\"-------\"\>"},
          {
           RowBox[{"{", 
            RowBox[{"4", ",", "4", ",", "3"}], "}"}]},
          {"\<\"-------\"\>"}
         },
         GridBoxAlignment->{"Columns" -> {{Center}}, "Rows" -> {{Baseline}}},
         GridBoxSpacings->{"Columns" -> {
             Offset[0.27999999999999997`], {
              Offset[0.5599999999999999]}, 
             Offset[0.27999999999999997`]}, "Rows" -> {
             Offset[0.2], {
              Offset[0.4]}, 
             Offset[0.2]}}],
        Column], "\[NoBreak]", ")"}]}
    },
    GridBoxAlignment->{"Columns" -> {{Center}}, "Rows" -> {{Baseline}}},
    GridBoxSpacings->{"Columns" -> {
        Offset[0.27999999999999997`], {
         Offset[0.7]}, 
        Offset[0.27999999999999997`]}, "Rows" -> {
        Offset[0.2], {
         Offset[0.4]}, 
        Offset[0.2]}}], "\[NoBreak]", ")"}],
  Function[BoxForm`e$, 
   MatrixForm[BoxForm`e$]]]], "Print",
 CellGroupingRules->{"GroupTogetherGrouping", 10003.},
 CellChangeTimes->{
  3.994935383055189*^9, 3.995292433364366*^9, 3.995293440273827*^9, 
   3.995339248079112*^9, 3.9953396489305477`*^9, 3.995544588333788*^9, {
   3.995809502676392*^9, 3.995809531138775*^9}, 3.995809816208808*^9, 
   3.995809869820754*^9, 3.995969581387721*^9, 3.995973440914247*^9, 
   3.996499573212145*^9, 3.9964996156039877`*^9, 3.996499657762024*^9, 
   4.000233664088073*^9, 4.000233711018367*^9, 4.0002337964492817`*^9},
 CellLabel->
  "During evaluation of \
In[1418]:=",ExpressionUUID->"774a7a6a-5062-4b70-9869-3ebabcfc0010"],

Cell[BoxData["\<\"\"\>"], "Print",
 CellGroupingRules->{"GroupTogetherGrouping", 10003.},
 CellChangeTimes->{
  3.994935383055189*^9, 3.995292433364366*^9, 3.995293440273827*^9, 
   3.995339248079112*^9, 3.9953396489305477`*^9, 3.995544588333788*^9, {
   3.995809502676392*^9, 3.995809531138775*^9}, 3.995809816208808*^9, 
   3.995809869820754*^9, 3.995969581387721*^9, 3.995973440914247*^9, 
   3.996499573212145*^9, 3.9964996156039877`*^9, 3.996499657762024*^9, 
   4.000233664088073*^9, 4.000233711018367*^9, 4.0002337964511642`*^9},
 CellLabel->
  "During evaluation of \
In[1418]:=",ExpressionUUID->"657d3d8f-7b9c-4a27-956f-3584efe92562"],

Cell[BoxData[
 RowBox[{"{", 
  RowBox[{
   RowBox[{"{", 
    RowBox[{"1", ",", "3"}], "}"}], ",", 
   RowBox[{"{", 
    RowBox[{"1", ",", "4"}], "}"}], ",", 
   RowBox[{"{", 
    RowBox[{"2", ",", "1"}], "}"}], ",", 
   RowBox[{"{", 
    RowBox[{"2", ",", "4"}], "}"}]}], "}"}]], "Print",
 CellGroupingRules->{"GroupTogetherGrouping", 10003.},
 CellChangeTimes->{
  3.994935383055189*^9, 3.995292433364366*^9, 3.995293440273827*^9, 
   3.995339248079112*^9, 3.9953396489305477`*^9, 3.995544588333788*^9, {
   3.995809502676392*^9, 3.995809531138775*^9}, 3.995809816208808*^9, 
   3.995809869820754*^9, 3.995969581387721*^9, 3.995973440914247*^9, 
   3.996499573212145*^9, 3.9964996156039877`*^9, 3.996499657762024*^9, 
   4.000233664088073*^9, 4.000233711018367*^9, 4.000233796452366*^9},
 CellLabel->
  "During evaluation of \
In[1418]:=",ExpressionUUID->"08496bdc-d94f-45d3-9ef2-4f7f4701f65f"],

Cell[BoxData[
 TagBox[
  RowBox[{"(", "\[NoBreak]", GridBox[{
     {
      RowBox[{"(", "\[NoBreak]", 
       TagBox[GridBox[{
          {"\<\"-------\"\>"},
          {"\<\"-------\"\>"},
          {"\<\"-------\"\>"},
          {"\<\"-------\"\>"}
         },
         GridBoxAlignment->{"Columns" -> {{Center}}, "Rows" -> {{Baseline}}},
         GridBoxSpacings->{"Columns" -> {
             Offset[0.27999999999999997`], {
              Offset[0.5599999999999999]}, 
             Offset[0.27999999999999997`]}, "Rows" -> {
             Offset[0.2], {
              Offset[0.4]}, 
             Offset[0.2]}}],
        Column], "\[NoBreak]", ")"}], 
      RowBox[{"(", "\[NoBreak]", 
       TagBox[GridBox[{
          {"\<\"-------\"\>"},
          {"\<\"-------\"\>"},
          {
           RowBox[{"{", 
            RowBox[{"1", ",", "2", ",", "3"}], "}"}]},
          {"\<\"-------\"\>"}
         },
         GridBoxAlignment->{"Columns" -> {{Center}}, "Rows" -> {{Baseline}}},
         GridBoxSpacings->{"Columns" -> {
             Offset[0.27999999999999997`], {
              Offset[0.5599999999999999]}, 
             Offset[0.27999999999999997`]}, "Rows" -> {
             Offset[0.2], {
              Offset[0.4]}, 
             Offset[0.2]}}],
        Column], "\[NoBreak]", ")"}], 
      RowBox[{"(", "\[NoBreak]", 
       TagBox[GridBox[{
          {"\<\"-------\"\>"},
          {"\<\"-------\"\>"},
          {"\<\"-------\"\>"},
          {"\<\"-------\"\>"}
         },
         GridBoxAlignment->{"Columns" -> {{Center}}, "Rows" -> {{Baseline}}},
         GridBoxSpacings->{"Columns" -> {
             Offset[0.27999999999999997`], {
              Offset[0.5599999999999999]}, 
             Offset[0.27999999999999997`]}, "Rows" -> {
             Offset[0.2], {
              Offset[0.4]}, 
             Offset[0.2]}}],
        Column], "\[NoBreak]", ")"}], 
      RowBox[{"(", "\[NoBreak]", 
       TagBox[GridBox[{
          {"\<\"-------\"\>"},
          {"\<\"-------\"\>"},
          {"\<\"-------\"\>"},
          {"\<\"-------\"\>"}
         },
         GridBoxAlignment->{"Columns" -> {{Center}}, "Rows" -> {{Baseline}}},
         GridBoxSpacings->{"Columns" -> {
             Offset[0.27999999999999997`], {
              Offset[0.5599999999999999]}, 
             Offset[0.27999999999999997`]}, "Rows" -> {
             Offset[0.2], {
              Offset[0.4]}, 
             Offset[0.2]}}],
        Column], "\[NoBreak]", ")"}]},
     {
      RowBox[{"(", "\[NoBreak]", 
       TagBox[GridBox[{
          {"\<\"-------\"\>"},
          {"\<\"-------\"\>"},
          {"\<\"-------\"\>"},
          {"\<\"-------\"\>"}
         },
         GridBoxAlignment->{"Columns" -> {{Center}}, "Rows" -> {{Baseline}}},
         GridBoxSpacings->{"Columns" -> {
             Offset[0.27999999999999997`], {
              Offset[0.5599999999999999]}, 
             Offset[0.27999999999999997`]}, "Rows" -> {
             Offset[0.2], {
              Offset[0.4]}, 
             Offset[0.2]}}],
        Column], "\[NoBreak]", ")"}], 
      RowBox[{"(", "\[NoBreak]", 
       TagBox[GridBox[{
          {"\<\"-------\"\>"},
          {"\<\"-------\"\>"},
          {
           RowBox[{"{", 
            RowBox[{"2", ",", "2", ",", "3"}], "}"}]},
          {"\<\"-------\"\>"}
         },
         GridBoxAlignment->{"Columns" -> {{Center}}, "Rows" -> {{Baseline}}},
         GridBoxSpacings->{"Columns" -> {
             Offset[0.27999999999999997`], {
              Offset[0.5599999999999999]}, 
             Offset[0.27999999999999997`]}, "Rows" -> {
             Offset[0.2], {
              Offset[0.4]}, 
             Offset[0.2]}}],
        Column], "\[NoBreak]", ")"}], 
      RowBox[{"(", "\[NoBreak]", 
       TagBox[GridBox[{
          {"\<\"-------\"\>"},
          {"\<\"-------\"\>"},
          {"\<\"-------\"\>"},
          {"\<\"-------\"\>"}
         },
         GridBoxAlignment->{"Columns" -> {{Center}}, "Rows" -> {{Baseline}}},
         GridBoxSpacings->{"Columns" -> {
             Offset[0.27999999999999997`], {
              Offset[0.5599999999999999]}, 
             Offset[0.27999999999999997`]}, "Rows" -> {
             Offset[0.2], {
              Offset[0.4]}, 
             Offset[0.2]}}],
        Column], "\[NoBreak]", ")"}], 
      RowBox[{"(", "\[NoBreak]", 
       TagBox[GridBox[{
          {"\<\"-------\"\>"},
          {"\<\"-------\"\>"},
          {"\<\"-------\"\>"},
          {"\<\"-------\"\>"}
         },
         GridBoxAlignment->{"Columns" -> {{Center}}, "Rows" -> {{Baseline}}},
         GridBoxSpacings->{"Columns" -> {
             Offset[0.27999999999999997`], {
              Offset[0.5599999999999999]}, 
             Offset[0.27999999999999997`]}, "Rows" -> {
             Offset[0.2], {
              Offset[0.4]}, 
             Offset[0.2]}}],
        Column], "\[NoBreak]", ")"}]},
     {
      RowBox[{"(", "\[NoBreak]", 
       TagBox[GridBox[{
          {"\<\"-------\"\>"},
          {"\<\"-------\"\>"},
          {"\<\"-------\"\>"},
          {"\<\"-------\"\>"}
         },
         GridBoxAlignment->{"Columns" -> {{Center}}, "Rows" -> {{Baseline}}},
         GridBoxSpacings->{"Columns" -> {
             Offset[0.27999999999999997`], {
              Offset[0.5599999999999999]}, 
             Offset[0.27999999999999997`]}, "Rows" -> {
             Offset[0.2], {
              Offset[0.4]}, 
             Offset[0.2]}}],
        Column], "\[NoBreak]", ")"}], 
      RowBox[{"(", "\[NoBreak]", 
       TagBox[GridBox[{
          {"\<\"-------\"\>"},
          {"\<\"-------\"\>"},
          {
           RowBox[{"{", 
            RowBox[{"3", ",", "2", ",", "3"}], "}"}]},
          {"\<\"-------\"\>"}
         },
         GridBoxAlignment->{"Columns" -> {{Center}}, "Rows" -> {{Baseline}}},
         GridBoxSpacings->{"Columns" -> {
             Offset[0.27999999999999997`], {
              Offset[0.5599999999999999]}, 
             Offset[0.27999999999999997`]}, "Rows" -> {
             Offset[0.2], {
              Offset[0.4]}, 
             Offset[0.2]}}],
        Column], "\[NoBreak]", ")"}], 
      RowBox[{"(", "\[NoBreak]", 
       TagBox[GridBox[{
          {"\<\"-------\"\>"},
          {"\<\"-------\"\>"},
          {"\<\"-------\"\>"},
          {
           RowBox[{"{", 
            RowBox[{"3", ",", "3", ",", "4"}], "}"}]}
         },
         GridBoxAlignment->{"Columns" -> {{Center}}, "Rows" -> {{Baseline}}},
         GridBoxSpacings->{"Columns" -> {
             Offset[0.27999999999999997`], {
              Offset[0.5599999999999999]}, 
             Offset[0.27999999999999997`]}, "Rows" -> {
             Offset[0.2], {
              Offset[0.4]}, 
             Offset[0.2]}}],
        Column], "\[NoBreak]", ")"}], 
      RowBox[{"(", "\[NoBreak]", 
       TagBox[GridBox[{
          {"\<\"-------\"\>"},
          {"\<\"-------\"\>"},
          {"\<\"-------\"\>"},
          {"\<\"-------\"\>"}
         },
         GridBoxAlignment->{"Columns" -> {{Center}}, "Rows" -> {{Baseline}}},
         GridBoxSpacings->{"Columns" -> {
             Offset[0.27999999999999997`], {
              Offset[0.5599999999999999]}, 
             Offset[0.27999999999999997`]}, "Rows" -> {
             Offset[0.2], {
              Offset[0.4]}, 
             Offset[0.2]}}],
        Column], "\[NoBreak]", ")"}]},
     {
      RowBox[{"(", "\[NoBreak]", 
       TagBox[GridBox[{
          {"\<\"-------\"\>"},
          {"\<\"-------\"\>"},
          {"\<\"-------\"\>"},
          {"\<\"-------\"\>"}
         },
         GridBoxAlignment->{"Columns" -> {{Center}}, "Rows" -> {{Baseline}}},
         GridBoxSpacings->{"Columns" -> {
             Offset[0.27999999999999997`], {
              Offset[0.5599999999999999]}, 
             Offset[0.27999999999999997`]}, "Rows" -> {
             Offset[0.2], {
              Offset[0.4]}, 
             Offset[0.2]}}],
        Column], "\[NoBreak]", ")"}], 
      RowBox[{"(", "\[NoBreak]", 
       TagBox[GridBox[{
          {"\<\"-------\"\>"},
          {"\<\"-------\"\>"},
          {
           RowBox[{"{", 
            RowBox[{"4", ",", "2", ",", "3"}], "}"}]},
          {"\<\"-------\"\>"}
         },
         GridBoxAlignment->{"Columns" -> {{Center}}, "Rows" -> {{Baseline}}},
         GridBoxSpacings->{"Columns" -> {
             Offset[0.27999999999999997`], {
              Offset[0.5599999999999999]}, 
             Offset[0.27999999999999997`]}, "Rows" -> {
             Offset[0.2], {
              Offset[0.4]}, 
             Offset[0.2]}}],
        Column], "\[NoBreak]", ")"}], 
      RowBox[{"(", "\[NoBreak]", 
       TagBox[GridBox[{
          {"\<\"-------\"\>"},
          {"\<\"-------\"\>"},
          {"\<\"-------\"\>"},
          {"\<\"-------\"\>"}
         },
         GridBoxAlignment->{"Columns" -> {{Center}}, "Rows" -> {{Baseline}}},
         GridBoxSpacings->{"Columns" -> {
             Offset[0.27999999999999997`], {
              Offset[0.5599999999999999]}, 
             Offset[0.27999999999999997`]}, "Rows" -> {
             Offset[0.2], {
              Offset[0.4]}, 
             Offset[0.2]}}],
        Column], "\[NoBreak]", ")"}], 
      RowBox[{"(", "\[NoBreak]", 
       TagBox[GridBox[{
          {"\<\"-------\"\>"},
          {"\<\"-------\"\>"},
          {
           RowBox[{"{", 
            RowBox[{"4", ",", "4", ",", "3"}], "}"}]},
          {"\<\"-------\"\>"}
         },
         GridBoxAlignment->{"Columns" -> {{Center}}, "Rows" -> {{Baseline}}},
         GridBoxSpacings->{"Columns" -> {
             Offset[0.27999999999999997`], {
              Offset[0.5599999999999999]}, 
             Offset[0.27999999999999997`]}, "Rows" -> {
             Offset[0.2], {
              Offset[0.4]}, 
             Offset[0.2]}}],
        Column], "\[NoBreak]", ")"}]}
    },
    GridBoxAlignment->{"Columns" -> {{Center}}, "Rows" -> {{Baseline}}},
    GridBoxSpacings->{"Columns" -> {
        Offset[0.27999999999999997`], {
         Offset[0.7]}, 
        Offset[0.27999999999999997`]}, "Rows" -> {
        Offset[0.2], {
         Offset[0.4]}, 
        Offset[0.2]}}], "\[NoBreak]", ")"}],
  Function[BoxForm`e$, 
   MatrixForm[BoxForm`e$]]]], "Print",
 CellGroupingRules->{"GroupTogetherGrouping", 10003.},
 CellChangeTimes->{
  3.994935383055189*^9, 3.995292433364366*^9, 3.995293440273827*^9, 
   3.995339248079112*^9, 3.9953396489305477`*^9, 3.995544588333788*^9, {
   3.995809502676392*^9, 3.995809531138775*^9}, 3.995809816208808*^9, 
   3.995809869820754*^9, 3.995969581387721*^9, 3.995973440914247*^9, 
   3.996499573212145*^9, 3.9964996156039877`*^9, 3.996499657762024*^9, 
   4.000233664088073*^9, 4.000233711018367*^9, 4.000233796453899*^9},
 CellLabel->
  "During evaluation of \
In[1418]:=",ExpressionUUID->"f597d886-a275-4894-94b0-d95995b26021"]
}, Open  ]]
}, Closed]],

Cell[CellGroupData[{

Cell[BoxData[
 RowBox[{"(*", " ", 
  RowBox[{
   RowBox[{"m", "=", "4"}], ",", 
   RowBox[{"n", "=", "3"}]}], " ", "*)"}]], "Input",
 CellGroupingRules->{"GroupTogetherGrouping", 10003.},
 CellChangeTimes->{{3.7909769872942963`*^9, 3.790977009469965*^9}, {
   3.9945940656189737`*^9, 3.994594066775271*^9}, 3.9946080097978697`*^9, {
   3.995272500220873*^9, 3.9952725061093607`*^9}, {3.9952728018752947`*^9, 
   3.995272802057637*^9}},
 CellLabel->
  "In[10305]:=",ExpressionUUID->"191be4a4-83ec-4c42-a289-5fade4dfc043"],

Cell[CellGroupData[{

Cell[BoxData[{
 RowBox[{
  RowBox[{
   RowBox[{"m", "=", "4"}], ";", 
   RowBox[{"n", "=", "3"}], ";"}], "\[IndentingNewLine]"}], "\[IndentingNewLine]", 
 RowBox[{
  RowBox[{"TOT", "=", "6"}], ";"}], "\[IndentingNewLine]", 
 RowBox[{
  RowBox[{"PRIM", "=", "5"}], ";", 
  RowBox[{"PRIMTOT", "=", "6"}], ";"}], "\[IndentingNewLine]", 
 RowBox[{
  RowBox[{"CLASS2", "=", "5"}], ";", 
  RowBox[{"CLASS2TOT", "=", "5"}], ";"}], "\[IndentingNewLine]", 
 RowBox[{
  RowBox[{"BOTH", "=", "4"}], ";", 
  RowBox[{"BOTHTOT", "=", "5"}], ";"}], "\[IndentingNewLine]", 
 RowBox[{
  RowBox[{
   RowBox[{"BOTTOMROW", "=", "4"}], ";", 
   RowBox[{"BOTTOMROWTOT", "=", "4"}], ";"}], "\[IndentingNewLine]"}], "\[IndentingNewLine]", 
 RowBox[{
  RowBox[{"DoubletTest", "=", 
   RowBox[{
    RowBox[{
     RowBox[{
      RowBox[{
       RowBox[{"DoubletCode", "[", 
        RowBox[{"[", 
         RowBox[{"m", ",", "n"}], "]"}], "]"}], "/.", 
       RowBox[{
        RowBox[{"(", "1", ")"}], "\[Rule]", "aa"}]}], "/.", 
      RowBox[{
       RowBox[{"(", "2", ")"}], "\[Rule]", "bb"}]}], "/.", 
     RowBox[{
      RowBox[{"(", "3", ")"}], "\[Rule]", "cc"}]}], "/.", 
    RowBox[{
     RowBox[{"(", "4", ")"}], "\[Rule]", "dd"}]}]}], ";"}], "\[IndentingNewLine]", 
 RowBox[{
  RowBox[{
   RowBox[{"TripletTest", "=", 
    RowBox[{
     RowBox[{
      RowBox[{
       RowBox[{
        RowBox[{"TripletCode", "[", 
         RowBox[{"m", ",", "n"}], "]"}], "/.", 
        RowBox[{
         RowBox[{"(", "1", ")"}], "\[Rule]", "aa"}]}], "/.", 
       RowBox[{
        RowBox[{"(", "2", ")"}], "\[Rule]", "bb"}]}], "/.", 
      RowBox[{
       RowBox[{"(", "3", ")"}], "\[Rule]", "cc"}]}], "/.", 
     RowBox[{
      RowBox[{"(", "4", ")"}], "\[Rule]", "dd"}]}]}], ";"}], 
  "\[IndentingNewLine]"}], "\[IndentingNewLine]", 
 RowBox[{
  RowBox[{
   RowBox[{"TripletCodesTotal", "[", 
    RowBox[{"m", ",", "n"}], "]"}], "=", 
   RowBox[{"{", "}"}]}], ";"}], "\[IndentingNewLine]", 
 RowBox[{
  RowBox[{
   RowBox[{"TripletCodesPrimordial", "[", 
    RowBox[{"m", ",", "n"}], "]"}], "=", 
   RowBox[{"{", "}"}]}], ";"}], "\[IndentingNewLine]", 
 RowBox[{
  RowBox[{
   RowBox[{"TripletCodesClass2", "[", 
    RowBox[{"m", ",", "n"}], "]"}], "=", 
   RowBox[{"{", "}"}]}], ";"}], "\[IndentingNewLine]", 
 RowBox[{
  RowBox[{
   RowBox[{"TripletCodesBoth", "[", 
    RowBox[{"m", ",", "n"}], "]"}], "=", 
   RowBox[{"{", "}"}]}], ";"}], "\[IndentingNewLine]", 
 RowBox[{
  RowBox[{
   RowBox[{"TripletCodesBottomRow", "[", 
    RowBox[{"m", ",", "n"}], "]"}], "=", 
   RowBox[{"{", "}"}]}], ";"}], "\[IndentingNewLine]", 
 RowBox[{
  RowBox[{
   RowBox[{
    RowBox[{"TripletCodesPrimAndClass2andBoth", "[", 
     RowBox[{"m", ",", "n"}], "]"}], "=", 
    RowBox[{"{", "}"}]}], ";"}], "   ", 
  RowBox[{"(*", " ", 
   RowBox[{
    RowBox[{"with", " ", 
     RowBox[{"(", 
      RowBox[{"Prim", "\[GreaterEqual]", "5"}], ")"}]}], "&&", 
    RowBox[{"(", 
     RowBox[{"Class2", "\[GreaterEqual]", "4"}], ")"}], "&&", 
    RowBox[{"(", 
     RowBox[{"Both", "\[GreaterEqual]", "4"}], ")"}], "&&", 
    RowBox[{"(", 
     RowBox[{"Tot", "\[GreaterEqual]", "5"}], ")"}]}], " ", "*)"}]}], "\[IndentingNewLine]", 
 RowBox[{
  RowBox[{
   RowBox[{
    RowBox[{"TripletCodesPrimAndClass2andBoth2", "[", 
     RowBox[{"m", ",", "n"}], "]"}], "=", 
    RowBox[{"{", "}"}]}], ";"}], " ", 
  RowBox[{"(*", " ", 
   RowBox[{
    RowBox[{"with", " ", 
     RowBox[{"(", 
      RowBox[{"Prim", "\[GreaterEqual]", "4"}], ")"}]}], "&&", 
    RowBox[{"(", 
     RowBox[{"Class2", "\[GreaterEqual]", "5"}], ")"}], "&&", 
    RowBox[{"(", 
     RowBox[{"Both", "\[GreaterEqual]", "4"}], ")"}], "&&", 
    RowBox[{"(", 
     RowBox[{"Tot", "\[GreaterEqual]", "5"}], ")"}]}], " ", "*)"}], 
  "\[IndentingNewLine]"}], "\[IndentingNewLine]", 
 RowBox[{
  RowBox[{
   RowBox[{"perms", "=", 
    RowBox[{"Permutations", "[", 
     RowBox[{"{", 
      RowBox[{"1", ",", "2", ",", "3", ",", "4"}], "}"}], "]"}]}], ";"}], 
  "\[IndentingNewLine]"}], "\[IndentingNewLine]", 
 RowBox[{
  RowBox[{"For", "[", 
   RowBox[{
    RowBox[{"i", "=", "1"}], ",", 
    RowBox[{"i", "<", 
     RowBox[{
      RowBox[{"Length", "[", "perms", "]"}], "+", "1"}]}], ",", 
    RowBox[{"i", "++"}], ",", "\[IndentingNewLine]", 
    RowBox[{
     RowBox[{"DoubletTestP", "=", 
      RowBox[{
       RowBox[{
        RowBox[{
         RowBox[{"DoubletTest", "/.", 
          RowBox[{"aa", "\[Rule]", 
           RowBox[{"perms", "[", 
            RowBox[{"[", 
             RowBox[{"i", ",", "1"}], "]"}], "]"}]}]}], "/.", 
         RowBox[{"bb", "\[Rule]", 
          RowBox[{"perms", "[", 
           RowBox[{"[", 
            RowBox[{"i", ",", "2"}], "]"}], "]"}]}]}], "/.", 
        RowBox[{"cc", "\[Rule]", 
         RowBox[{"perms", "[", 
          RowBox[{"[", 
           RowBox[{"i", ",", "3"}], "]"}], "]"}]}]}], "/.", 
       RowBox[{"dd", "\[Rule]", 
        RowBox[{"perms", "[", 
         RowBox[{"[", 
          RowBox[{"i", ",", "4"}], "]"}], "]"}]}]}]}], ";", 
     "\[IndentingNewLine]", 
     RowBox[{"TripletTestP", "=", 
      RowBox[{
       RowBox[{
        RowBox[{
         RowBox[{"TripletTest", "/.", 
          RowBox[{"aa", "\[Rule]", 
           RowBox[{"perms", "[", 
            RowBox[{"[", 
             RowBox[{"i", ",", "1"}], "]"}], "]"}]}]}], "/.", 
         RowBox[{"bb", "\[Rule]", 
          RowBox[{"perms", "[", 
           RowBox[{"[", 
            RowBox[{"i", ",", "2"}], "]"}], "]"}]}]}], "/.", 
        RowBox[{"cc", "\[Rule]", 
         RowBox[{"perms", "[", 
          RowBox[{"[", 
           RowBox[{"i", ",", "3"}], "]"}], "]"}]}]}], "/.", 
       RowBox[{"dd", "\[Rule]", 
        RowBox[{"perms", "[", 
         RowBox[{"[", 
          RowBox[{"i", ",", "4"}], "]"}], "]"}]}]}]}], ";", 
     "\[IndentingNewLine]", 
     RowBox[{"DoubletTestR", "=", "DoubletTestP"}], ";", 
     "\[IndentingNewLine]", 
     RowBox[{"TripletTestR", "=", "TripletTestP"}], ";", 
     "\[IndentingNewLine]", 
     RowBox[{"For", "[", 
      RowBox[{
       RowBox[{"r", "=", "1"}], ",", 
       RowBox[{"r", "<", 
        RowBox[{
         RowBox[{"Length", "[", "DoubletTestP", "]"}], "+", "1"}]}], ",", 
       RowBox[{"r", "++"}], ",", "\[IndentingNewLine]", 
       RowBox[{
        RowBox[{
         RowBox[{"DoubletTestR", "[", 
          RowBox[{"[", 
           RowBox[{"r", ",", "1"}], "]"}], "]"}], "=", 
         RowBox[{"DoubletTestP", "[", 
          RowBox[{"[", 
           RowBox[{"r", ",", "2"}], "]"}], "]"}]}], ";", 
        "\[IndentingNewLine]", 
        RowBox[{
         RowBox[{"DoubletTestR", "[", 
          RowBox[{"[", 
           RowBox[{"r", ",", "2"}], "]"}], "]"}], "=", 
         RowBox[{"DoubletTestP", "[", 
          RowBox[{"[", 
           RowBox[{"r", ",", "1"}], "]"}], "]"}]}]}]}], "\[IndentingNewLine]",
       "]"}], ";", "\[IndentingNewLine]", 
     RowBox[{"For", "[", 
      RowBox[{
       RowBox[{"p", "=", "1"}], ",", 
       RowBox[{"p", "<", 
        RowBox[{
         RowBox[{"Length", "[", "TripletTestP", "]"}], "+", "0"}]}], ",", 
       RowBox[{"p", "++"}], ",", "\[IndentingNewLine]", 
       RowBox[{"For", "[", 
        RowBox[{
         RowBox[{"q", "=", "1"}], ",", 
         RowBox[{"q", "<", 
          RowBox[{
           RowBox[{"Length", "[", 
            RowBox[{"TripletTestP", "[", 
             RowBox[{"[", "p", "]"}], "]"}], "]"}], "+", "1"}]}], ",", 
         RowBox[{"q", "++"}], ",", "\[IndentingNewLine]", 
         RowBox[{"For", "[", 
          RowBox[{
           RowBox[{"r", "=", "1"}], ",", 
           RowBox[{"r", "<", 
            RowBox[{
             RowBox[{"Length", "[", 
              RowBox[{"TripletTestP", "[", 
               RowBox[{"[", 
                RowBox[{"p", ",", "q"}], "]"}], "]"}], "]"}], "+", "1"}]}], ",", 
           RowBox[{"r", "++"}], ",", "\[IndentingNewLine]", 
           RowBox[{
            RowBox[{
             RowBox[{"TripletTestR", "[", 
              RowBox[{"[", 
               RowBox[{"p", ",", "q", ",", "r", ",", "1"}], "]"}], "]"}], "=", 
             RowBox[{"TripletTestP", "[", 
              RowBox[{"[", 
               RowBox[{"p", ",", "q", ",", "r", ",", "3"}], "]"}], "]"}]}], ";",
             "\[IndentingNewLine]", 
            RowBox[{
             RowBox[{"TripletTestR", "[", 
              RowBox[{"[", 
               RowBox[{"p", ",", "q", ",", "r", ",", "2"}], "]"}], "]"}], "=", 
             RowBox[{"TripletTestP", "[", 
              RowBox[{"[", 
               RowBox[{"p", ",", "q", ",", "r", ",", "2"}], "]"}], "]"}]}], ";",
             "\[IndentingNewLine]", 
            RowBox[{
             RowBox[{"TripletTestR", "[", 
              RowBox[{"[", 
               RowBox[{"p", ",", "q", ",", "r", ",", "3"}], "]"}], "]"}], "=", 
             RowBox[{"TripletTestP", "[", 
              RowBox[{"[", 
               RowBox[{"p", ",", "q", ",", "r", ",", "1"}], "]"}], 
              "]"}]}]}]}], "\[IndentingNewLine]", "]"}]}], 
        "\[IndentingNewLine]", "]"}]}], "\[IndentingNewLine]", "]"}], ";", 
     "\[IndentingNewLine]", "\[IndentingNewLine]", 
     RowBox[{"For", "[", 
      RowBox[{
       RowBox[{"p", "=", "1"}], ",", 
       RowBox[{"p", "<", 
        RowBox[{
         RowBox[{"Length", "[", "TripletTestP", "]"}], "+", "0"}]}], ",", 
       RowBox[{"p", "++"}], ",", "\[IndentingNewLine]", 
       RowBox[{"For", "[", 
        RowBox[{
         RowBox[{"q", "=", "1"}], ",", 
         RowBox[{"q", "<", 
          RowBox[{
           RowBox[{"Length", "[", 
            RowBox[{"TripletTestP", "[", 
             RowBox[{"[", "p", "]"}], "]"}], "]"}], "+", "1"}]}], ",", 
         RowBox[{"q", "++"}], ",", "\[IndentingNewLine]", 
         RowBox[{
          RowBox[{"PHE", "=", "0"}], ";", "\[IndentingNewLine]", 
          RowBox[{"LEU", "=", "0"}], ";", "\[IndentingNewLine]", 
          RowBox[{"ILE", "=", "0"}], ";", "\[IndentingNewLine]", 
          RowBox[{"MET", "=", "0"}], ";", "\[IndentingNewLine]", 
          RowBox[{"VAL", "=", "0"}], ";", "\[IndentingNewLine]", 
          RowBox[{"SER", "=", "0"}], ";", "\[IndentingNewLine]", 
          RowBox[{"PRO", "=", "0"}], ";", "\[IndentingNewLine]", 
          RowBox[{"THR", "=", "0"}], ";", "\[IndentingNewLine]", 
          RowBox[{"ALA", "=", "0"}], ";", "\[IndentingNewLine]", 
          RowBox[{"TYR", "=", "0"}], ";", "\[IndentingNewLine]", 
          RowBox[{"HIS", "=", "0"}], ";", "\[IndentingNewLine]", 
          RowBox[{"GLN", "=", "0"}], ";", "\[IndentingNewLine]", 
          RowBox[{"ASN", "=", "0"}], ";", "\[IndentingNewLine]", 
          RowBox[{"LYS", "=", "0"}], ";", "\[IndentingNewLine]", 
          RowBox[{"ASP", "=", "0"}], ";", "\[IndentingNewLine]", 
          RowBox[{"GLU", "=", "0"}], ";", "\[IndentingNewLine]", 
          RowBox[{"CYS", "=", "0"}], ";", "\[IndentingNewLine]", 
          RowBox[{"TRP", "=", "0"}], ";", "\[IndentingNewLine]", 
          RowBox[{"ARG", "=", "0"}], ";", "\[IndentingNewLine]", 
          RowBox[{"GLY", "=", "0"}], ";", "\[IndentingNewLine]", 
          RowBox[{"STOP", "=", "0"}], ";", "\[IndentingNewLine]", 
          RowBox[{"For", "[", 
           RowBox[{
            RowBox[{"r", "=", "1"}], ",", 
            RowBox[{"r", "<", 
             RowBox[{
              RowBox[{"Length", "[", 
               RowBox[{"TripletTest", "[", 
                RowBox[{"[", 
                 RowBox[{"p", ",", "q"}], "]"}], "]"}], "]"}], "+", "1"}]}], ",", 
            RowBox[{"r", "++"}], ",", "\[IndentingNewLine]", 
            RowBox[{
             RowBox[{"If", "[", 
              RowBox[{
               RowBox[{
                RowBox[{"(", 
                 RowBox[{
                  RowBox[{"TripletTestP", "[", 
                   RowBox[{"[", 
                    RowBox[{"p", ",", "q", ",", "r", ",", "1"}], "]"}], "]"}],
                   "\[Equal]", "1"}], ")"}], "&&", 
                RowBox[{"(", 
                 RowBox[{
                  RowBox[{"TripletTestP", "[", 
                   RowBox[{"[", 
                    RowBox[{"p", ",", "q", ",", "r", ",", "2"}], "]"}], "]"}],
                   "\[Equal]", "1"}], ")"}], "&&", 
                RowBox[{"(", 
                 RowBox[{
                  RowBox[{"(", 
                   RowBox[{
                    RowBox[{"TripletTestP", "[", 
                    RowBox[{"[", 
                    RowBox[{"p", ",", "q", ",", "r", ",", "3"}], "]"}], "]"}],
                     "\[Equal]", "1"}], ")"}], "||", 
                  RowBox[{"(", 
                   RowBox[{
                    RowBox[{"TripletTestP", "[", 
                    RowBox[{"[", 
                    RowBox[{"p", ",", "q", ",", "r", ",", "3"}], "]"}], "]"}],
                     "\[Equal]", "2"}], ")"}]}], ")"}]}], ",", 
               "\[IndentingNewLine]", 
               RowBox[{"PHE", "=", 
                RowBox[{"PHE", "+", "1"}]}]}], "]"}], ";", 
             "\[IndentingNewLine]", 
             RowBox[{"If", "[", 
              RowBox[{
               RowBox[{
                RowBox[{"(", 
                 RowBox[{
                  RowBox[{"TripletTestP", "[", 
                   RowBox[{"[", 
                    RowBox[{"p", ",", "q", ",", "r", ",", "1"}], "]"}], "]"}],
                   "\[Equal]", "1"}], ")"}], "&&", 
                RowBox[{"(", 
                 RowBox[{
                  RowBox[{"TripletTestP", "[", 
                   RowBox[{"[", 
                    RowBox[{"p", ",", "q", ",", "r", ",", "2"}], "]"}], "]"}],
                   "\[Equal]", "1"}], ")"}], "&&", 
                RowBox[{"(", 
                 RowBox[{
                  RowBox[{"(", 
                   RowBox[{
                    RowBox[{"TripletTestP", "[", 
                    RowBox[{"[", 
                    RowBox[{"p", ",", "q", ",", "r", ",", "3"}], "]"}], "]"}],
                     "\[Equal]", "3"}], ")"}], "||", 
                  RowBox[{"(", 
                   RowBox[{
                    RowBox[{"TripletTestP", "[", 
                    RowBox[{"[", 
                    RowBox[{"p", ",", "q", ",", "r", ",", "3"}], "]"}], "]"}],
                     "\[Equal]", "4"}], ")"}]}], ")"}]}], ",", 
               "\[IndentingNewLine]", 
               RowBox[{"LEU", "=", 
                RowBox[{"LEU", "+", "1"}]}]}], "]"}], ";", 
             "\[IndentingNewLine]", 
             RowBox[{"If", "[", 
              RowBox[{
               RowBox[{
                RowBox[{"(", 
                 RowBox[{
                  RowBox[{"TripletTestP", "[", 
                   RowBox[{"[", 
                    RowBox[{"p", ",", "q", ",", "r", ",", "1"}], "]"}], "]"}],
                   "\[Equal]", "2"}], ")"}], "&&", 
                RowBox[{"(", 
                 RowBox[{
                  RowBox[{"TripletTestP", "[", 
                   RowBox[{"[", 
                    RowBox[{"p", ",", "q", ",", "r", ",", "2"}], "]"}], "]"}],
                   "\[Equal]", "1"}], ")"}]}], ",", "\[IndentingNewLine]", 
               RowBox[{"LEU", "=", 
                RowBox[{"LEU", "+", "1"}]}]}], "]"}], ";", 
             "\[IndentingNewLine]", 
             RowBox[{"If", "[", 
              RowBox[{
               RowBox[{
                RowBox[{"(", 
                 RowBox[{
                  RowBox[{"TripletTestP", "[", 
                   RowBox[{"[", 
                    RowBox[{"p", ",", "q", ",", "r", ",", "1"}], "]"}], "]"}],
                   "\[Equal]", "3"}], ")"}], "&&", 
                RowBox[{"(", 
                 RowBox[{
                  RowBox[{"TripletTestP", "[", 
                   RowBox[{"[", 
                    RowBox[{"p", ",", "q", ",", "r", ",", "2"}], "]"}], "]"}],
                   "\[Equal]", "1"}], ")"}], "&&", 
                RowBox[{"(", 
                 RowBox[{
                  RowBox[{"(", 
                   RowBox[{
                    RowBox[{"TripletTestP", "[", 
                    RowBox[{"[", 
                    RowBox[{"p", ",", "q", ",", "r", ",", "3"}], "]"}], "]"}],
                     "\[Equal]", "1"}], ")"}], "||", 
                  RowBox[{"(", 
                   RowBox[{
                    RowBox[{"TripletTestP", "[", 
                    RowBox[{"[", 
                    RowBox[{"p", ",", "q", ",", "r", ",", "3"}], "]"}], "]"}],
                     "\[Equal]", "2"}], ")"}], "||", 
                  RowBox[{"(", 
                   RowBox[{
                    RowBox[{"TripletTestP", "[", 
                    RowBox[{"[", 
                    RowBox[{"p", ",", "q", ",", "r", ",", "3"}], "]"}], "]"}],
                     "\[Equal]", "3"}], ")"}]}], ")"}]}], ",", 
               "\[IndentingNewLine]", 
               RowBox[{"ILE", "=", 
                RowBox[{"ILE", "+", "1"}]}]}], "]"}], ";", 
             "\[IndentingNewLine]", 
             RowBox[{"If", "[", 
              RowBox[{
               RowBox[{
                RowBox[{"(", 
                 RowBox[{
                  RowBox[{"TripletTestP", "[", 
                   RowBox[{"[", 
                    RowBox[{"p", ",", "q", ",", "r", ",", "1"}], "]"}], "]"}],
                   "\[Equal]", "3"}], ")"}], "&&", 
                RowBox[{"(", 
                 RowBox[{
                  RowBox[{"TripletTestP", "[", 
                   RowBox[{"[", 
                    RowBox[{"p", ",", "q", ",", "r", ",", "2"}], "]"}], "]"}],
                   "\[Equal]", "1"}], ")"}], "&&", 
                RowBox[{"(", 
                 RowBox[{
                  RowBox[{"TripletTestP", "[", 
                   RowBox[{"[", 
                    RowBox[{"p", ",", "q", ",", "r", ",", "3"}], "]"}], "]"}],
                   "\[Equal]", "4"}], ")"}]}], ",", "\[IndentingNewLine]", 
               RowBox[{"MET", "=", 
                RowBox[{"MET", "+", "1"}]}]}], "]"}], ";", 
             "\[IndentingNewLine]", 
             RowBox[{"If", "[", 
              RowBox[{
               RowBox[{
                RowBox[{"(", 
                 RowBox[{
                  RowBox[{"TripletTestP", "[", 
                   RowBox[{"[", 
                    RowBox[{"p", ",", "q", ",", "r", ",", "1"}], "]"}], "]"}],
                   "\[Equal]", "4"}], ")"}], "&&", 
                RowBox[{"(", 
                 RowBox[{
                  RowBox[{"TripletTestP", "[", 
                   RowBox[{"[", 
                    RowBox[{"p", ",", "q", ",", "r", ",", "2"}], "]"}], "]"}],
                   "\[Equal]", "1"}], ")"}]}], ",", "\[IndentingNewLine]", 
               RowBox[{"VAL", "=", 
                RowBox[{"VAL", "+", "1"}]}]}], "]"}], ";", 
             "\[IndentingNewLine]", 
             RowBox[{"If", "[", 
              RowBox[{
               RowBox[{
                RowBox[{"(", 
                 RowBox[{
                  RowBox[{"TripletTestP", "[", 
                   RowBox[{"[", 
                    RowBox[{"p", ",", "q", ",", "r", ",", "1"}], "]"}], "]"}],
                   "\[Equal]", "1"}], ")"}], "&&", 
                RowBox[{"(", 
                 RowBox[{
                  RowBox[{"TripletTestP", "[", 
                   RowBox[{"[", 
                    RowBox[{"p", ",", "q", ",", "r", ",", "2"}], "]"}], "]"}],
                   "\[Equal]", "2"}], ")"}]}], ",", "\[IndentingNewLine]", 
               RowBox[{"SER", "=", 
                RowBox[{"SER", "+", "1"}]}]}], "]"}], ";", 
             "\[IndentingNewLine]", 
             RowBox[{"If", "[", 
              RowBox[{
               RowBox[{
                RowBox[{"(", 
                 RowBox[{
                  RowBox[{"TripletTestP", "[", 
                   RowBox[{"[", 
                    RowBox[{"p", ",", "q", ",", "r", ",", "1"}], "]"}], "]"}],
                   "\[Equal]", "2"}], ")"}], "&&", 
                RowBox[{"(", 
                 RowBox[{
                  RowBox[{"TripletTestP", "[", 
                   RowBox[{"[", 
                    RowBox[{"p", ",", "q", ",", "r", ",", "2"}], "]"}], "]"}],
                   "\[Equal]", "2"}], ")"}]}], ",", "\[IndentingNewLine]", 
               RowBox[{"PRO", "=", 
                RowBox[{"PRO", "+", "1"}]}]}], "]"}], ";", 
             "\[IndentingNewLine]", 
             RowBox[{"If", "[", 
              RowBox[{
               RowBox[{
                RowBox[{"(", 
                 RowBox[{
                  RowBox[{"TripletTestP", "[", 
                   RowBox[{"[", 
                    RowBox[{"p", ",", "q", ",", "r", ",", "1"}], "]"}], "]"}],
                   "\[Equal]", "3"}], ")"}], "&&", 
                RowBox[{"(", 
                 RowBox[{
                  RowBox[{"TripletTestP", "[", 
                   RowBox[{"[", 
                    RowBox[{"p", ",", "q", ",", "r", ",", "2"}], "]"}], "]"}],
                   "\[Equal]", "2"}], ")"}]}], ",", "\[IndentingNewLine]", 
               RowBox[{"THR", "=", 
                RowBox[{"THR", "+", "1"}]}]}], "]"}], ";", 
             "\[IndentingNewLine]", 
             RowBox[{"If", "[", 
              RowBox[{
               RowBox[{
                RowBox[{"(", 
                 RowBox[{
                  RowBox[{"TripletTestP", "[", 
                   RowBox[{"[", 
                    RowBox[{"p", ",", "q", ",", "r", ",", "1"}], "]"}], "]"}],
                   "\[Equal]", "4"}], ")"}], "&&", 
                RowBox[{"(", 
                 RowBox[{
                  RowBox[{"TripletTestP", "[", 
                   RowBox[{"[", 
                    RowBox[{"p", ",", "q", ",", "r", ",", "2"}], "]"}], "]"}],
                   "\[Equal]", "2"}], ")"}]}], ",", "\[IndentingNewLine]", 
               RowBox[{"ALA", "=", 
                RowBox[{"ALA", "+", "1"}]}]}], "]"}], ";", 
             "\[IndentingNewLine]", 
             RowBox[{"If", "[", 
              RowBox[{
               RowBox[{
                RowBox[{"(", 
                 RowBox[{
                  RowBox[{"TripletTestP", "[", 
                   RowBox[{"[", 
                    RowBox[{"p", ",", "q", ",", "r", ",", "1"}], "]"}], "]"}],
                   "\[Equal]", "1"}], ")"}], "&&", 
                RowBox[{"(", 
                 RowBox[{
                  RowBox[{"TripletTestP", "[", 
                   RowBox[{"[", 
                    RowBox[{"p", ",", "q", ",", "r", ",", "2"}], "]"}], "]"}],
                   "\[Equal]", "3"}], ")"}], "&&", 
                RowBox[{"(", 
                 RowBox[{
                  RowBox[{"(", 
                   RowBox[{
                    RowBox[{"TripletTestP", "[", 
                    RowBox[{"[", 
                    RowBox[{"p", ",", "q", ",", "r", ",", "3"}], "]"}], "]"}],
                     "\[Equal]", "1"}], ")"}], "||", 
                  RowBox[{"(", 
                   RowBox[{
                    RowBox[{"TripletTestP", "[", 
                    RowBox[{"[", 
                    RowBox[{"p", ",", "q", ",", "r", ",", "3"}], "]"}], "]"}],
                     "\[Equal]", "2"}], ")"}]}], ")"}]}], ",", 
               "\[IndentingNewLine]", 
               RowBox[{"TYR", "=", 
                RowBox[{"TYR", "+", "1"}]}]}], "]"}], ";", 
             "\[IndentingNewLine]", 
             RowBox[{"If", "[", 
              RowBox[{
               RowBox[{
                RowBox[{"(", 
                 RowBox[{
                  RowBox[{"TripletTestP", "[", 
                   RowBox[{"[", 
                    RowBox[{"p", ",", "q", ",", "r", ",", "1"}], "]"}], "]"}],
                   "\[Equal]", "1"}], ")"}], "&&", 
                RowBox[{"(", 
                 RowBox[{
                  RowBox[{"TripletTestP", "[", 
                   RowBox[{"[", 
                    RowBox[{"p", ",", "q", ",", "r", ",", "2"}], "]"}], "]"}],
                   "\[Equal]", "3"}], ")"}], "&&", 
                RowBox[{"(", 
                 RowBox[{
                  RowBox[{"(", 
                   RowBox[{
                    RowBox[{"TripletTestP", "[", 
                    RowBox[{"[", 
                    RowBox[{"p", ",", "q", ",", "r", ",", "3"}], "]"}], "]"}],
                     "\[Equal]", "3"}], ")"}], "||", 
                  RowBox[{"(", 
                   RowBox[{
                    RowBox[{"TripletTestP", "[", 
                    RowBox[{"[", 
                    RowBox[{"p", ",", "q", ",", "r", ",", "3"}], "]"}], "]"}],
                     "\[Equal]", "4"}], ")"}]}], ")"}]}], ",", 
               "\[IndentingNewLine]", 
               RowBox[{"STOP", "=", 
                RowBox[{"STOP", "+", "1"}]}]}], "]"}], ";", 
             "\[IndentingNewLine]", 
             RowBox[{"If", "[", 
              RowBox[{
               RowBox[{
                RowBox[{"(", 
                 RowBox[{
                  RowBox[{"TripletTestP", "[", 
                   RowBox[{"[", 
                    RowBox[{"p", ",", "q", ",", "r", ",", "1"}], "]"}], "]"}],
                   "\[Equal]", "2"}], ")"}], "&&", 
                RowBox[{"(", 
                 RowBox[{
                  RowBox[{"TripletTestP", "[", 
                   RowBox[{"[", 
                    RowBox[{"p", ",", "q", ",", "r", ",", "2"}], "]"}], "]"}],
                   "\[Equal]", "3"}], ")"}], "&&", 
                RowBox[{"(", 
                 RowBox[{
                  RowBox[{"(", 
                   RowBox[{
                    RowBox[{"TripletTestP", "[", 
                    RowBox[{"[", 
                    RowBox[{"p", ",", "q", ",", "r", ",", "3"}], "]"}], "]"}],
                     "\[Equal]", "1"}], ")"}], "||", 
                  RowBox[{"(", 
                   RowBox[{
                    RowBox[{"TripletTestP", "[", 
                    RowBox[{"[", 
                    RowBox[{"p", ",", "q", ",", "r", ",", "3"}], "]"}], "]"}],
                     "\[Equal]", "2"}], ")"}]}], ")"}]}], ",", 
               "\[IndentingNewLine]", 
               RowBox[{"HIS", "=", 
                RowBox[{"HIS", "+", "1"}]}]}], "]"}], ";", 
             "\[IndentingNewLine]", 
             RowBox[{"If", "[", 
              RowBox[{
               RowBox[{
                RowBox[{"(", 
                 RowBox[{
                  RowBox[{"TripletTestP", "[", 
                   RowBox[{"[", 
                    RowBox[{"p", ",", "q", ",", "r", ",", "1"}], "]"}], "]"}],
                   "\[Equal]", "2"}], ")"}], "&&", 
                RowBox[{"(", 
                 RowBox[{
                  RowBox[{"TripletTestP", "[", 
                   RowBox[{"[", 
                    RowBox[{"p", ",", "q", ",", "r", ",", "2"}], "]"}], "]"}],
                   "\[Equal]", "3"}], ")"}], "&&", 
                RowBox[{"(", 
                 RowBox[{
                  RowBox[{"(", 
                   RowBox[{
                    RowBox[{"TripletTestP", "[", 
                    RowBox[{"[", 
                    RowBox[{"p", ",", "q", ",", "r", ",", "3"}], "]"}], "]"}],
                     "\[Equal]", "3"}], ")"}], "||", 
                  RowBox[{"(", 
                   RowBox[{
                    RowBox[{"TripletTestP", "[", 
                    RowBox[{"[", 
                    RowBox[{"p", ",", "q", ",", "r", ",", "3"}], "]"}], "]"}],
                     "\[Equal]", "4"}], ")"}]}], ")"}]}], ",", 
               "\[IndentingNewLine]", 
               RowBox[{"GLN", "=", 
                RowBox[{"GLN", "+", "1"}]}]}], "]"}], ";", 
             "\[IndentingNewLine]", 
             RowBox[{"If", "[", 
              RowBox[{
               RowBox[{
                RowBox[{"(", 
                 RowBox[{
                  RowBox[{"TripletTestP", "[", 
                   RowBox[{"[", 
                    RowBox[{"p", ",", "q", ",", "r", ",", "1"}], "]"}], "]"}],
                   "\[Equal]", "3"}], ")"}], "&&", 
                RowBox[{"(", 
                 RowBox[{
                  RowBox[{"TripletTestP", "[", 
                   RowBox[{"[", 
                    RowBox[{"p", ",", "q", ",", "r", ",", "2"}], "]"}], "]"}],
                   "\[Equal]", "3"}], ")"}], "&&", 
                RowBox[{"(", 
                 RowBox[{
                  RowBox[{"(", 
                   RowBox[{
                    RowBox[{"TripletTestP", "[", 
                    RowBox[{"[", 
                    RowBox[{"p", ",", "q", ",", "r", ",", "3"}], "]"}], "]"}],
                     "\[Equal]", "1"}], ")"}], "||", 
                  RowBox[{"(", 
                   RowBox[{
                    RowBox[{"TripletTestP", "[", 
                    RowBox[{"[", 
                    RowBox[{"p", ",", "q", ",", "r", ",", "3"}], "]"}], "]"}],
                     "\[Equal]", "2"}], ")"}]}], ")"}]}], ",", 
               "\[IndentingNewLine]", 
               RowBox[{"ASN", "=", 
                RowBox[{"ASN", "+", "1"}]}]}], "]"}], ";", 
             "\[IndentingNewLine]", 
             RowBox[{"If", "[", 
              RowBox[{
               RowBox[{
                RowBox[{"(", 
                 RowBox[{
                  RowBox[{"TripletTestP", "[", 
                   RowBox[{"[", 
                    RowBox[{"p", ",", "q", ",", "r", ",", "1"}], "]"}], "]"}],
                   "\[Equal]", "3"}], ")"}], "&&", 
                RowBox[{"(", 
                 RowBox[{
                  RowBox[{"TripletTestP", "[", 
                   RowBox[{"[", 
                    RowBox[{"p", ",", "q", ",", "r", ",", "2"}], "]"}], "]"}],
                   "\[Equal]", "3"}], ")"}], "&&", 
                RowBox[{"(", 
                 RowBox[{
                  RowBox[{"(", 
                   RowBox[{
                    RowBox[{"TripletTestP", "[", 
                    RowBox[{"[", 
                    RowBox[{"p", ",", "q", ",", "r", ",", "3"}], "]"}], "]"}],
                     "\[Equal]", "3"}], ")"}], "||", 
                  RowBox[{"(", 
                   RowBox[{
                    RowBox[{"TripletTestP", "[", 
                    RowBox[{"[", 
                    RowBox[{"p", ",", "q", ",", "r", ",", "3"}], "]"}], "]"}],
                     "\[Equal]", "4"}], ")"}]}], ")"}]}], ",", 
               "\[IndentingNewLine]", 
               RowBox[{"LYS", "=", 
                RowBox[{"LYS", "+", "1"}]}]}], "]"}], ";", 
             "\[IndentingNewLine]", 
             RowBox[{"If", "[", 
              RowBox[{
               RowBox[{
                RowBox[{"(", 
                 RowBox[{
                  RowBox[{"TripletTestP", "[", 
                   RowBox[{"[", 
                    RowBox[{"p", ",", "q", ",", "r", ",", "1"}], "]"}], "]"}],
                   "\[Equal]", "4"}], ")"}], "&&", 
                RowBox[{"(", 
                 RowBox[{
                  RowBox[{"TripletTestP", "[", 
                   RowBox[{"[", 
                    RowBox[{"p", ",", "q", ",", "r", ",", "2"}], "]"}], "]"}],
                   "\[Equal]", "3"}], ")"}], "&&", 
                RowBox[{"(", 
                 RowBox[{
                  RowBox[{"(", 
                   RowBox[{
                    RowBox[{"TripletTestP", "[", 
                    RowBox[{"[", 
                    RowBox[{"p", ",", "q", ",", "r", ",", "3"}], "]"}], "]"}],
                     "\[Equal]", "1"}], ")"}], "||", 
                  RowBox[{"(", 
                   RowBox[{
                    RowBox[{"TripletTestP", "[", 
                    RowBox[{"[", 
                    RowBox[{"p", ",", "q", ",", "r", ",", "3"}], "]"}], "]"}],
                     "\[Equal]", "2"}], ")"}]}], ")"}]}], ",", 
               "\[IndentingNewLine]", 
               RowBox[{"ASP", "=", 
                RowBox[{"ASP", "+", "1"}]}]}], "]"}], ";", 
             "\[IndentingNewLine]", 
             RowBox[{"If", "[", 
              RowBox[{
               RowBox[{
                RowBox[{"(", 
                 RowBox[{
                  RowBox[{"TripletTestP", "[", 
                   RowBox[{"[", 
                    RowBox[{"p", ",", "q", ",", "r", ",", "1"}], "]"}], "]"}],
                   "\[Equal]", "4"}], ")"}], "&&", 
                RowBox[{"(", 
                 RowBox[{
                  RowBox[{"TripletTestP", "[", 
                   RowBox[{"[", 
                    RowBox[{"p", ",", "q", ",", "r", ",", "2"}], "]"}], "]"}],
                   "\[Equal]", "3"}], ")"}], "&&", 
                RowBox[{"(", 
                 RowBox[{
                  RowBox[{"(", 
                   RowBox[{
                    RowBox[{"TripletTestP", "[", 
                    RowBox[{"[", 
                    RowBox[{"p", ",", "q", ",", "r", ",", "3"}], "]"}], "]"}],
                     "\[Equal]", "3"}], ")"}], "||", 
                  RowBox[{"(", 
                   RowBox[{
                    RowBox[{"TripletTestP", "[", 
                    RowBox[{"[", 
                    RowBox[{"p", ",", "q", ",", "r", ",", "3"}], "]"}], "]"}],
                     "\[Equal]", "4"}], ")"}]}], ")"}]}], ",", 
               "\[IndentingNewLine]", 
               RowBox[{"GLU", "=", 
                RowBox[{"GLU", "+", "1"}]}]}], "]"}], ";", 
             "\[IndentingNewLine]", 
             RowBox[{"If", "[", 
              RowBox[{
               RowBox[{
                RowBox[{"(", 
                 RowBox[{
                  RowBox[{"TripletTestP", "[", 
                   RowBox[{"[", 
                    RowBox[{"p", ",", "q", ",", "r", ",", "1"}], "]"}], "]"}],
                   "\[Equal]", "1"}], ")"}], "&&", 
                RowBox[{"(", 
                 RowBox[{
                  RowBox[{"TripletTestP", "[", 
                   RowBox[{"[", 
                    RowBox[{"p", ",", "q", ",", "r", ",", "2"}], "]"}], "]"}],
                   "\[Equal]", "4"}], ")"}], "&&", 
                RowBox[{"(", 
                 RowBox[{
                  RowBox[{"(", 
                   RowBox[{
                    RowBox[{"TripletTestP", "[", 
                    RowBox[{"[", 
                    RowBox[{"p", ",", "q", ",", "r", ",", "3"}], "]"}], "]"}],
                     "\[Equal]", "1"}], ")"}], "||", 
                  RowBox[{"(", 
                   RowBox[{
                    RowBox[{"TripletTestP", "[", 
                    RowBox[{"[", 
                    RowBox[{"p", ",", "q", ",", "r", ",", "3"}], "]"}], "]"}],
                     "\[Equal]", "2"}], ")"}]}], ")"}]}], ",", 
               "\[IndentingNewLine]", 
               RowBox[{"CYS", "=", 
                RowBox[{"CYS", "+", "1"}]}]}], "]"}], ";", 
             "\[IndentingNewLine]", 
             RowBox[{"If", "[", 
              RowBox[{
               RowBox[{
                RowBox[{"(", 
                 RowBox[{
                  RowBox[{"TripletTestP", "[", 
                   RowBox[{"[", 
                    RowBox[{"p", ",", "q", ",", "r", ",", "1"}], "]"}], "]"}],
                   "\[Equal]", "1"}], ")"}], "&&", 
                RowBox[{"(", 
                 RowBox[{
                  RowBox[{"TripletTestP", "[", 
                   RowBox[{"[", 
                    RowBox[{"p", ",", "q", ",", "r", ",", "2"}], "]"}], "]"}],
                   "\[Equal]", "4"}], ")"}], "&&", 
                RowBox[{"(", 
                 RowBox[{
                  RowBox[{"TripletTestP", "[", 
                   RowBox[{"[", 
                    RowBox[{"p", ",", "q", ",", "r", ",", "3"}], "]"}], "]"}],
                   "\[Equal]", "3"}], ")"}]}], ",", "\[IndentingNewLine]", 
               RowBox[{"STOP", "=", 
                RowBox[{"STOP", "+", "1"}]}]}], "]"}], ";", 
             "\[IndentingNewLine]", 
             RowBox[{"If", "[", 
              RowBox[{
               RowBox[{
                RowBox[{"(", 
                 RowBox[{
                  RowBox[{"TripletTestP", "[", 
                   RowBox[{"[", 
                    RowBox[{"p", ",", "q", ",", "r", ",", "1"}], "]"}], "]"}],
                   "\[Equal]", "1"}], ")"}], "&&", 
                RowBox[{"(", 
                 RowBox[{
                  RowBox[{"TripletTestP", "[", 
                   RowBox[{"[", 
                    RowBox[{"p", ",", "q", ",", "r", ",", "2"}], "]"}], "]"}],
                   "\[Equal]", "4"}], ")"}], "&&", 
                RowBox[{"(", 
                 RowBox[{
                  RowBox[{"TripletTestP", "[", 
                   RowBox[{"[", 
                    RowBox[{"p", ",", "q", ",", "r", ",", "3"}], "]"}], "]"}],
                   "\[Equal]", "4"}], ")"}]}], ",", "\[IndentingNewLine]", 
               RowBox[{"TRP", "=", 
                RowBox[{"TRP", "+", "1"}]}]}], "]"}], ";", 
             "\[IndentingNewLine]", 
             RowBox[{"If", "[", 
              RowBox[{
               RowBox[{
                RowBox[{"(", 
                 RowBox[{
                  RowBox[{"TripletTestP", "[", 
                   RowBox[{"[", 
                    RowBox[{"p", ",", "q", ",", "r", ",", "1"}], "]"}], "]"}],
                   "\[Equal]", "2"}], ")"}], "&&", 
                RowBox[{"(", 
                 RowBox[{
                  RowBox[{"TripletTestP", "[", 
                   RowBox[{"[", 
                    RowBox[{"p", ",", "q", ",", "r", ",", "2"}], "]"}], "]"}],
                   "\[Equal]", "4"}], ")"}]}], ",", "\[IndentingNewLine]", 
               RowBox[{"ARG", "=", 
                RowBox[{"ARG", "+", "1"}]}]}], "]"}], ";", 
             "\[IndentingNewLine]", 
             RowBox[{"If", "[", 
              RowBox[{
               RowBox[{
                RowBox[{"(", 
                 RowBox[{
                  RowBox[{"TripletTestP", "[", 
                   RowBox[{"[", 
                    RowBox[{"p", ",", "q", ",", "r", ",", "1"}], "]"}], "]"}],
                   "\[Equal]", "3"}], ")"}], "&&", 
                RowBox[{"(", 
                 RowBox[{
                  RowBox[{"TripletTestP", "[", 
                   RowBox[{"[", 
                    RowBox[{"p", ",", "q", ",", "r", ",", "2"}], "]"}], "]"}],
                   "\[Equal]", "4"}], ")"}], "&&", 
                RowBox[{"(", 
                 RowBox[{
                  RowBox[{"(", 
                   RowBox[{
                    RowBox[{"TripletTestP", "[", 
                    RowBox[{"[", 
                    RowBox[{"p", ",", "q", ",", "r", ",", "3"}], "]"}], "]"}],
                     "\[Equal]", "1"}], ")"}], "||", 
                  RowBox[{"(", 
                   RowBox[{
                    RowBox[{"TripletTestP", "[", 
                    RowBox[{"[", 
                    RowBox[{"p", ",", "q", ",", "r", ",", "3"}], "]"}], "]"}],
                     "\[Equal]", "2"}], ")"}]}], ")"}]}], ",", 
               "\[IndentingNewLine]", 
               RowBox[{"SER", "=", 
                RowBox[{"SER", "+", "1"}]}]}], "]"}], ";", 
             "\[IndentingNewLine]", 
             RowBox[{"If", "[", 
              RowBox[{
               RowBox[{
                RowBox[{"(", 
                 RowBox[{
                  RowBox[{"TripletTestP", "[", 
                   RowBox[{"[", 
                    RowBox[{"p", ",", "q", ",", "r", ",", "1"}], "]"}], "]"}],
                   "\[Equal]", "3"}], ")"}], "&&", 
                RowBox[{"(", 
                 RowBox[{
                  RowBox[{"TripletTestP", "[", 
                   RowBox[{"[", 
                    RowBox[{"p", ",", "q", ",", "r", ",", "2"}], "]"}], "]"}],
                   "\[Equal]", "4"}], ")"}], "&&", 
                RowBox[{"(", 
                 RowBox[{
                  RowBox[{"(", 
                   RowBox[{
                    RowBox[{"TripletTestP", "[", 
                    RowBox[{"[", 
                    RowBox[{"p", ",", "q", ",", "r", ",", "3"}], "]"}], "]"}],
                     "\[Equal]", "3"}], ")"}], "||", 
                  RowBox[{"(", 
                   RowBox[{
                    RowBox[{"TripletTestP", "[", 
                    RowBox[{"[", 
                    RowBox[{"p", ",", "q", ",", "r", ",", "3"}], "]"}], "]"}],
                     "\[Equal]", "4"}], ")"}]}], ")"}]}], ",", 
               "\[IndentingNewLine]", 
               RowBox[{"ARG", "=", 
                RowBox[{"ARG", "+", "1"}]}]}], "]"}], ";", 
             "\[IndentingNewLine]", 
             RowBox[{"If", "[", 
              RowBox[{
               RowBox[{
                RowBox[{"(", 
                 RowBox[{
                  RowBox[{"TripletTestP", "[", 
                   RowBox[{"[", 
                    RowBox[{"p", ",", "q", ",", "r", ",", "1"}], "]"}], "]"}],
                   "\[Equal]", "4"}], ")"}], "&&", 
                RowBox[{"(", 
                 RowBox[{
                  RowBox[{"TripletTestP", "[", 
                   RowBox[{"[", 
                    RowBox[{"p", ",", "q", ",", "r", ",", "2"}], "]"}], "]"}],
                   "\[Equal]", "4"}], ")"}]}], ",", "\[IndentingNewLine]", 
               RowBox[{"GLY", "=", 
                RowBox[{"GLY", "+", "1"}]}]}], "]"}]}]}], 
           "\[IndentingNewLine]", "]"}], ";", "\[IndentingNewLine]", 
          RowBox[{"If", "[", 
           RowBox[{
            RowBox[{
             RowBox[{"(", 
              RowBox[{"PHE", "<=", "1"}], ")"}], "&&", 
             RowBox[{"(", 
              RowBox[{"LEU", "<=", "1"}], ")"}], "&&", 
             RowBox[{"(", 
              RowBox[{"ILE", "<=", "1"}], ")"}], "&&", 
             RowBox[{"(", 
              RowBox[{"MET", "<=", "1"}], ")"}], "&&", 
             RowBox[{"(", 
              RowBox[{"VAL", "<=", "1"}], ")"}], "&&", 
             RowBox[{"(", 
              RowBox[{"SER", "<=", "1"}], ")"}], "&&", 
             RowBox[{"(", 
              RowBox[{"PRO", "<=", "1"}], ")"}], "&&", 
             RowBox[{"(", 
              RowBox[{"THR", "<=", "1"}], ")"}], "&&", 
             RowBox[{"(", 
              RowBox[{"ALA", "<=", "1"}], ")"}], "&&", 
             RowBox[{"(", 
              RowBox[{"TYR", "<=", "1"}], ")"}], "&&", 
             RowBox[{"(", 
              RowBox[{"HIS", "<=", "1"}], ")"}], "&&", 
             RowBox[{"(", 
              RowBox[{"GLN", "<=", "1"}], ")"}], "&&", 
             RowBox[{"(", 
              RowBox[{"ASN", "<=", "1"}], ")"}], "&&", 
             RowBox[{"(", 
              RowBox[{"LYS", "<=", "1"}], ")"}], "&&", 
             RowBox[{"(", 
              RowBox[{"ASP", "<=", "1"}], ")"}], "&&", 
             RowBox[{"(", 
              RowBox[{"GLU", "<=", "1"}], ")"}], "&&", 
             RowBox[{"(", 
              RowBox[{"CYS", "<=", "1"}], ")"}], "&&", 
             RowBox[{"(", 
              RowBox[{"TRP", "<=", "1"}], ")"}], "&&", 
             RowBox[{"(", 
              RowBox[{"ARG", "<=", "1"}], ")"}], "&&", 
             RowBox[{"(", 
              RowBox[{"GLY", "<=", "1"}], ")"}], "&&", 
             RowBox[{"(", 
              RowBox[{"STOP", "==", "0"}], ")"}]}], ",", 
            "\[IndentingNewLine]", 
            RowBox[{
             RowBox[{"Tot", "=", 
              RowBox[{
              "PHE", "+", "LEU", "+", "ILE", "+", "MET", "+", "VAL", "+", 
               "SER", "+", "PRO", "+", "THR", "+", "ALA", "+", "TYR", "+", 
               "HIS", "+", "GLN", "+", "ASN", "+", "LYS", "+", "ASP", "+", 
               "GLU", "+", "CYS", "+", "TRP", "+", "ARG", "+", "GLY"}]}], ";",
              "\[IndentingNewLine]", 
             RowBox[{"Prim", "=", 
              RowBox[{
              "ALA", "+", "ASP", "+", "GLU", "+", "GLY", "+", "ILE", "+", 
               "LEU", "+", "PRO", "+", "SER", "+", "THR", "+", "VAL"}]}], ";",
              "\[IndentingNewLine]", 
             RowBox[{"Class2", "=", 
              RowBox[{
              "ALA", "+", "ASN", "+", "ASP", "+", "GLY", "+", "HIS", "+", 
               "LYS", "+", "PHE", "+", "PRO", "+", "SER", "+", "THR"}]}], ";",
              "\[IndentingNewLine]", 
             RowBox[{"Both", "=", 
              RowBox[{
              "ALA", "+", "ASP", "+", "GLY", "+", "PRO", "+", "SER", "+", 
               "THR"}]}], ";", "\[IndentingNewLine]", 
             RowBox[{"BottomRow", "=", 
              RowBox[{
              "VAL", "+", "ALA", "+", "ASP", "+", "GLU", "+", "GLY"}]}], ";", 
             "\[IndentingNewLine]", 
             RowBox[{"If", "[", 
              RowBox[{
               RowBox[{
                RowBox[{"(", 
                 RowBox[{"!", 
                  RowBox[{"MemberQ", "[", 
                   RowBox[{
                    RowBox[{"TripletCodesTotal", "[", 
                    RowBox[{"m", ",", "n"}], "]"}], ",", 
                    RowBox[{"{", 
                    RowBox[{
                    RowBox[{"Sort", "[", "DoubletTestP", "]"}], ",", 
                    RowBox[{"Sort", "[", 
                    RowBox[{"TripletTestP", "[", 
                    RowBox[{"[", 
                    RowBox[{"p", ",", "q"}], "]"}], "]"}], "]"}]}], "}"}]}], 
                   "]"}]}], ")"}], "&&", 
                RowBox[{"(", 
                 RowBox[{"Tot", "\[GreaterEqual]", "TOT"}], ")"}]}], ",", 
               "\[IndentingNewLine]", 
               RowBox[{
                RowBox[{"TripletCodesTotal", "[", 
                 RowBox[{"m", ",", "n"}], "]"}], "=", 
                RowBox[{"Append", "[", 
                 RowBox[{
                  RowBox[{"TripletCodesTotal", "[", 
                   RowBox[{"m", ",", "n"}], "]"}], ",", 
                  RowBox[{"{", 
                   RowBox[{
                    RowBox[{"Sort", "[", "DoubletTestP", "]"}], ",", 
                    RowBox[{"Sort", "[", 
                    RowBox[{"TripletTestP", "[", 
                    RowBox[{"[", 
                    RowBox[{"p", ",", "q"}], "]"}], "]"}], "]"}]}], "}"}]}], 
                 "]"}]}]}], "\[IndentingNewLine]", "]"}], ";", 
             "\[IndentingNewLine]", 
             RowBox[{"If", "[", 
              RowBox[{
               RowBox[{
                RowBox[{"(", 
                 RowBox[{"!", 
                  RowBox[{"MemberQ", "[", 
                   RowBox[{
                    RowBox[{"TripletCodesPrimordial", "[", 
                    RowBox[{"m", ",", "n"}], "]"}], ",", 
                    RowBox[{"{", 
                    RowBox[{
                    RowBox[{"Sort", "[", "DoubletTestP", "]"}], ",", 
                    RowBox[{"Sort", "[", 
                    RowBox[{"TripletTestP", "[", 
                    RowBox[{"[", 
                    RowBox[{"p", ",", "q"}], "]"}], "]"}], "]"}]}], "}"}]}], 
                   "]"}]}], ")"}], "&&", 
                RowBox[{"(", 
                 RowBox[{"Prim", "\[GreaterEqual]", "PRIM"}], ")"}], "&&", 
                RowBox[{"(", 
                 RowBox[{"Tot", "\[GreaterEqual]", "PRIMTOT"}], ")"}]}], ",", 
               "\[IndentingNewLine]", 
               RowBox[{
                RowBox[{"TripletCodesPrimordial", "[", 
                 RowBox[{"m", ",", "n"}], "]"}], "=", 
                RowBox[{"Append", "[", 
                 RowBox[{
                  RowBox[{"TripletCodesPrimordial", "[", 
                   RowBox[{"m", ",", "n"}], "]"}], ",", 
                  RowBox[{"{", 
                   RowBox[{
                    RowBox[{"Sort", "[", "DoubletTestP", "]"}], ",", 
                    RowBox[{"Sort", "[", 
                    RowBox[{"TripletTestP", "[", 
                    RowBox[{"[", 
                    RowBox[{"p", ",", "q"}], "]"}], "]"}], "]"}]}], "}"}]}], 
                 "]"}]}]}], "\[IndentingNewLine]", "]"}], ";", 
             "\[IndentingNewLine]", 
             RowBox[{"If", "[", 
              RowBox[{
               RowBox[{
                RowBox[{"(", 
                 RowBox[{"!", 
                  RowBox[{"MemberQ", "[", 
                   RowBox[{
                    RowBox[{"TripletCodesClass2", "[", 
                    RowBox[{"m", ",", "n"}], "]"}], ",", 
                    RowBox[{"{", 
                    RowBox[{
                    RowBox[{"Sort", "[", "DoubletTestP", "]"}], ",", 
                    RowBox[{"Sort", "[", 
                    RowBox[{"TripletTestP", "[", 
                    RowBox[{"[", 
                    RowBox[{"p", ",", "q"}], "]"}], "]"}], "]"}]}], "}"}]}], 
                   "]"}]}], ")"}], "&&", 
                RowBox[{"(", 
                 RowBox[{"Class2", "\[GreaterEqual]", "CLASS2"}], ")"}], "&&", 
                RowBox[{"(", 
                 RowBox[{"Tot", "\[GreaterEqual]", "CLASS2TOT"}], ")"}]}], ",",
                "\[IndentingNewLine]", 
               RowBox[{
                RowBox[{"TripletCodesClass2", "[", 
                 RowBox[{"m", ",", "n"}], "]"}], "=", 
                RowBox[{"Append", "[", 
                 RowBox[{
                  RowBox[{"TripletCodesClass2", "[", 
                   RowBox[{"m", ",", "n"}], "]"}], ",", 
                  RowBox[{"{", 
                   RowBox[{
                    RowBox[{"Sort", "[", "DoubletTestP", "]"}], ",", 
                    RowBox[{"Sort", "[", 
                    RowBox[{"TripletTestP", "[", 
                    RowBox[{"[", 
                    RowBox[{"p", ",", "q"}], "]"}], "]"}], "]"}]}], "}"}]}], 
                 "]"}]}]}], "\[IndentingNewLine]", "]"}], ";", 
             "\[IndentingNewLine]", 
             RowBox[{"If", "[", 
              RowBox[{
               RowBox[{
                RowBox[{"(", 
                 RowBox[{"!", 
                  RowBox[{"MemberQ", "[", 
                   RowBox[{
                    RowBox[{"TripletCodesBoth", "[", 
                    RowBox[{"m", ",", "n"}], "]"}], ",", 
                    RowBox[{"{", 
                    RowBox[{
                    RowBox[{"Sort", "[", "DoubletTestP", "]"}], ",", 
                    RowBox[{"Sort", "[", 
                    RowBox[{"TripletTestP", "[", 
                    RowBox[{"[", 
                    RowBox[{"p", ",", "q"}], "]"}], "]"}], "]"}]}], "}"}]}], 
                   "]"}]}], ")"}], "&&", 
                RowBox[{"(", 
                 RowBox[{"Both", "\[GreaterEqual]", "BOTH"}], ")"}], "&&", 
                RowBox[{"(", 
                 RowBox[{"Tot", "\[GreaterEqual]", "BOTHTOT"}], ")"}]}], ",", 
               "\[IndentingNewLine]", 
               RowBox[{
                RowBox[{"TripletCodesBoth", "[", 
                 RowBox[{"m", ",", "n"}], "]"}], "=", 
                RowBox[{"Append", "[", 
                 RowBox[{
                  RowBox[{"TripletCodesBoth", "[", 
                   RowBox[{"m", ",", "n"}], "]"}], ",", 
                  RowBox[{"{", 
                   RowBox[{
                    RowBox[{"Sort", "[", "DoubletTestP", "]"}], ",", 
                    RowBox[{"Sort", "[", 
                    RowBox[{"TripletTestP", "[", 
                    RowBox[{"[", 
                    RowBox[{"p", ",", "q"}], "]"}], "]"}], "]"}]}], "}"}]}], 
                 "]"}]}]}], "\[IndentingNewLine]", "]"}], ";", 
             "\[IndentingNewLine]", 
             RowBox[{"If", "[", 
              RowBox[{
               RowBox[{
                RowBox[{"(", 
                 RowBox[{"!", 
                  RowBox[{"MemberQ", "[", 
                   RowBox[{
                    RowBox[{"TripletCodesBottomRow", "[", 
                    RowBox[{"m", ",", "n"}], "]"}], ",", 
                    RowBox[{"{", 
                    RowBox[{
                    RowBox[{"Sort", "[", "DoubletTestP", "]"}], ",", 
                    RowBox[{"Sort", "[", 
                    RowBox[{"TripletTestP", "[", 
                    RowBox[{"[", 
                    RowBox[{"p", ",", "q"}], "]"}], "]"}], "]"}]}], "}"}]}], 
                   "]"}]}], ")"}], "&&", 
                RowBox[{"(", 
                 RowBox[{"BottomRow", "\[GreaterEqual]", "BOTTOMROW"}], ")"}],
                 "&&", 
                RowBox[{"(", 
                 RowBox[{"Tot", "\[GreaterEqual]", "BOTTOMROWTOT"}], ")"}]}], 
               ",", "\[IndentingNewLine]", 
               RowBox[{
                RowBox[{"TripletCodesBottomRow", "[", 
                 RowBox[{"m", ",", "n"}], "]"}], "=", 
                RowBox[{"Append", "[", 
                 RowBox[{
                  RowBox[{"TripletCodesBottomRow", "[", 
                   RowBox[{"m", ",", "n"}], "]"}], ",", 
                  RowBox[{"{", 
                   RowBox[{
                    RowBox[{"Sort", "[", "DoubletTestP", "]"}], ",", 
                    RowBox[{"Sort", "[", 
                    RowBox[{"TripletTestP", "[", 
                    RowBox[{"[", 
                    RowBox[{"p", ",", "q"}], "]"}], "]"}], "]"}]}], "}"}]}], 
                 "]"}]}]}], "\[IndentingNewLine]", "]"}], ";", 
             "\[IndentingNewLine]", 
             RowBox[{"If", "[", 
              RowBox[{
               RowBox[{
                RowBox[{"(", 
                 RowBox[{"!", 
                  RowBox[{"MemberQ", "[", 
                   RowBox[{
                    RowBox[{"TripletCodesPrimAndClass2andBoth", "[", 
                    RowBox[{"m", ",", "n"}], "]"}], ",", 
                    RowBox[{"{", 
                    RowBox[{
                    RowBox[{"Sort", "[", "DoubletTestP", "]"}], ",", 
                    RowBox[{"Sort", "[", 
                    RowBox[{"TripletTestP", "[", 
                    RowBox[{"[", 
                    RowBox[{"p", ",", "q"}], "]"}], "]"}], "]"}]}], "}"}]}], 
                   "]"}]}], ")"}], "&&", 
                RowBox[{"(", 
                 RowBox[{"Prim", "\[GreaterEqual]", "PRIM"}], ")"}], "&&", 
                RowBox[{"(", 
                 RowBox[{"Class2", "\[GreaterEqual]", 
                  RowBox[{"CLASS2", "-", "1"}]}], ")"}], "&&", 
                RowBox[{"(", 
                 RowBox[{"Both", "\[GreaterEqual]", "BOTH"}], ")"}], "&&", 
                RowBox[{"(", 
                 RowBox[{"Tot", "\[GreaterEqual]", 
                  RowBox[{"TOT", "-", "1"}]}], ")"}]}], ",", 
               "\[IndentingNewLine]", 
               RowBox[{
                RowBox[{"TripletCodesPrimAndClass2andBoth", "[", 
                 RowBox[{"m", ",", "n"}], "]"}], "=", 
                RowBox[{"Append", "[", 
                 RowBox[{
                  RowBox[{"TripletCodesPrimAndClass2andBoth", "[", 
                   RowBox[{"m", ",", "n"}], "]"}], ",", 
                  RowBox[{"{", 
                   RowBox[{
                    RowBox[{"Sort", "[", "DoubletTestP", "]"}], ",", 
                    RowBox[{"Sort", "[", 
                    RowBox[{"TripletTestP", "[", 
                    RowBox[{"[", 
                    RowBox[{"p", ",", "q"}], "]"}], "]"}], "]"}]}], "}"}]}], 
                 "]"}]}]}], "\[IndentingNewLine]", "]"}], ";", 
             "\[IndentingNewLine]", 
             RowBox[{"If", "[", 
              RowBox[{
               RowBox[{
                RowBox[{"(", 
                 RowBox[{"!", 
                  RowBox[{"MemberQ", "[", 
                   RowBox[{
                    RowBox[{"TripletCodesPrimAndClass2andBoth2", "[", 
                    RowBox[{"m", ",", "n"}], "]"}], ",", 
                    RowBox[{"{", 
                    RowBox[{
                    RowBox[{"Sort", "[", "DoubletTestP", "]"}], ",", 
                    RowBox[{"Sort", "[", 
                    RowBox[{"TripletTestP", "[", 
                    RowBox[{"[", 
                    RowBox[{"p", ",", "q"}], "]"}], "]"}], "]"}]}], "}"}]}], 
                   "]"}]}], ")"}], "&&", 
                RowBox[{"(", 
                 RowBox[{"Prim", "\[GreaterEqual]", 
                  RowBox[{"PRIM", "-", "1"}]}], ")"}], "&&", 
                RowBox[{"(", 
                 RowBox[{"Class2", "\[GreaterEqual]", "CLASS2"}], ")"}], "&&", 
                RowBox[{"(", 
                 RowBox[{"Both", "\[GreaterEqual]", "BOTH"}], ")"}], "&&", 
                RowBox[{"(", 
                 RowBox[{"Tot", "\[GreaterEqual]", 
                  RowBox[{"TOT", "-", "1"}]}], ")"}]}], ",", 
               "\[IndentingNewLine]", 
               RowBox[{
                RowBox[{"TripletCodesPrimAndClass2andBoth2", "[", 
                 RowBox[{"m", ",", "n"}], "]"}], "=", 
                RowBox[{"Append", "[", 
                 RowBox[{
                  RowBox[{"TripletCodesPrimAndClass2andBoth2", "[", 
                   RowBox[{"m", ",", "n"}], "]"}], ",", 
                  RowBox[{"{", 
                   RowBox[{
                    RowBox[{"Sort", "[", "DoubletTestP", "]"}], ",", 
                    RowBox[{"Sort", "[", 
                    RowBox[{"TripletTestP", "[", 
                    RowBox[{"[", 
                    RowBox[{"p", ",", "q"}], "]"}], "]"}], "]"}]}], "}"}]}], 
                 "]"}]}]}], "\[IndentingNewLine]", "]"}]}]}], 
           "\[IndentingNewLine]", "]"}], ";", "\[IndentingNewLine]", 
          RowBox[{"PHE", "=", "0"}], ";", "\[IndentingNewLine]", 
          RowBox[{"LEU", "=", "0"}], ";", "\[IndentingNewLine]", 
          RowBox[{"ILE", "=", "0"}], ";", "\[IndentingNewLine]", 
          RowBox[{"MET", "=", "0"}], ";", "\[IndentingNewLine]", 
          RowBox[{"VAL", "=", "0"}], ";", "\[IndentingNewLine]", 
          RowBox[{"SER", "=", "0"}], ";", "\[IndentingNewLine]", 
          RowBox[{"PRO", "=", "0"}], ";", "\[IndentingNewLine]", 
          RowBox[{"THR", "=", "0"}], ";", "\[IndentingNewLine]", 
          RowBox[{"ALA", "=", "0"}], ";", "\[IndentingNewLine]", 
          RowBox[{"TYR", "=", "0"}], ";", "\[IndentingNewLine]", 
          RowBox[{"HIS", "=", "0"}], ";", "\[IndentingNewLine]", 
          RowBox[{"GLN", "=", "0"}], ";", "\[IndentingNewLine]", 
          RowBox[{"ASN", "=", "0"}], ";", "\[IndentingNewLine]", 
          RowBox[{"LYS", "=", "0"}], ";", "\[IndentingNewLine]", 
          RowBox[{"ASP", "=", "0"}], ";", "\[IndentingNewLine]", 
          RowBox[{"GLU", "=", "0"}], ";", "\[IndentingNewLine]", 
          RowBox[{"CYS", "=", "0"}], ";", "\[IndentingNewLine]", 
          RowBox[{"TRP", "=", "0"}], ";", "\[IndentingNewLine]", 
          RowBox[{"ARG", "=", "0"}], ";", "\[IndentingNewLine]", 
          RowBox[{"GLY", "=", "0"}], ";", "\[IndentingNewLine]", 
          RowBox[{"STOP", "=", "0"}], ";", "\[IndentingNewLine]", 
          RowBox[{"For", "[", 
           RowBox[{
            RowBox[{"r", "=", "1"}], ",", 
            RowBox[{"r", "<", 
             RowBox[{
              RowBox[{"Length", "[", 
               RowBox[{"TripletTest", "[", 
                RowBox[{"[", 
                 RowBox[{"p", ",", "q"}], "]"}], "]"}], "]"}], "+", "1"}]}], ",", 
            RowBox[{"r", "++"}], ",", "\[IndentingNewLine]", 
            RowBox[{
             RowBox[{"If", "[", 
              RowBox[{
               RowBox[{
                RowBox[{"(", 
                 RowBox[{
                  RowBox[{"TripletTestR", "[", 
                   RowBox[{"[", 
                    RowBox[{"p", ",", "q", ",", "r", ",", "1"}], "]"}], "]"}],
                   "\[Equal]", "1"}], ")"}], "&&", 
                RowBox[{"(", 
                 RowBox[{
                  RowBox[{"TripletTestR", "[", 
                   RowBox[{"[", 
                    RowBox[{"p", ",", "q", ",", "r", ",", "2"}], "]"}], "]"}],
                   "\[Equal]", "1"}], ")"}], "&&", 
                RowBox[{"(", 
                 RowBox[{
                  RowBox[{"(", 
                   RowBox[{
                    RowBox[{"TripletTestR", "[", 
                    RowBox[{"[", 
                    RowBox[{"p", ",", "q", ",", "r", ",", "3"}], "]"}], "]"}],
                     "\[Equal]", "1"}], ")"}], "||", 
                  RowBox[{"(", 
                   RowBox[{
                    RowBox[{"TripletTestR", "[", 
                    RowBox[{"[", 
                    RowBox[{"p", ",", "q", ",", "r", ",", "3"}], "]"}], "]"}],
                     "\[Equal]", "2"}], ")"}]}], ")"}]}], ",", 
               "\[IndentingNewLine]", 
               RowBox[{"PHE", "=", 
                RowBox[{"PHE", "+", "1"}]}]}], "]"}], ";", 
             "\[IndentingNewLine]", 
             RowBox[{"If", "[", 
              RowBox[{
               RowBox[{
                RowBox[{"(", 
                 RowBox[{
                  RowBox[{"TripletTestR", "[", 
                   RowBox[{"[", 
                    RowBox[{"p", ",", "q", ",", "r", ",", "1"}], "]"}], "]"}],
                   "\[Equal]", "1"}], ")"}], "&&", 
                RowBox[{"(", 
                 RowBox[{
                  RowBox[{"TripletTestR", "[", 
                   RowBox[{"[", 
                    RowBox[{"p", ",", "q", ",", "r", ",", "2"}], "]"}], "]"}],
                   "\[Equal]", "1"}], ")"}], "&&", 
                RowBox[{"(", 
                 RowBox[{
                  RowBox[{"(", 
                   RowBox[{
                    RowBox[{"TripletTestR", "[", 
                    RowBox[{"[", 
                    RowBox[{"p", ",", "q", ",", "r", ",", "3"}], "]"}], "]"}],
                     "\[Equal]", "3"}], ")"}], "||", 
                  RowBox[{"(", 
                   RowBox[{
                    RowBox[{"TripletTestR", "[", 
                    RowBox[{"[", 
                    RowBox[{"p", ",", "q", ",", "r", ",", "3"}], "]"}], "]"}],
                     "\[Equal]", "4"}], ")"}]}], ")"}]}], ",", 
               "\[IndentingNewLine]", 
               RowBox[{"LEU", "=", 
                RowBox[{"LEU", "+", "1"}]}]}], "]"}], ";", 
             "\[IndentingNewLine]", 
             RowBox[{"If", "[", 
              RowBox[{
               RowBox[{
                RowBox[{"(", 
                 RowBox[{
                  RowBox[{"TripletTestR", "[", 
                   RowBox[{"[", 
                    RowBox[{"p", ",", "q", ",", "r", ",", "1"}], "]"}], "]"}],
                   "\[Equal]", "2"}], ")"}], "&&", 
                RowBox[{"(", 
                 RowBox[{
                  RowBox[{"TripletTestR", "[", 
                   RowBox[{"[", 
                    RowBox[{"p", ",", "q", ",", "r", ",", "2"}], "]"}], "]"}],
                   "\[Equal]", "1"}], ")"}]}], ",", "\[IndentingNewLine]", 
               RowBox[{"LEU", "=", 
                RowBox[{"LEU", "+", "1"}]}]}], "]"}], ";", 
             "\[IndentingNewLine]", 
             RowBox[{"If", "[", 
              RowBox[{
               RowBox[{
                RowBox[{"(", 
                 RowBox[{
                  RowBox[{"TripletTestR", "[", 
                   RowBox[{"[", 
                    RowBox[{"p", ",", "q", ",", "r", ",", "1"}], "]"}], "]"}],
                   "\[Equal]", "3"}], ")"}], "&&", 
                RowBox[{"(", 
                 RowBox[{
                  RowBox[{"TripletTestR", "[", 
                   RowBox[{"[", 
                    RowBox[{"p", ",", "q", ",", "r", ",", "2"}], "]"}], "]"}],
                   "\[Equal]", "1"}], ")"}], "&&", 
                RowBox[{"(", 
                 RowBox[{
                  RowBox[{"(", 
                   RowBox[{
                    RowBox[{"TripletTestR", "[", 
                    RowBox[{"[", 
                    RowBox[{"p", ",", "q", ",", "r", ",", "3"}], "]"}], "]"}],
                     "\[Equal]", "1"}], ")"}], "||", 
                  RowBox[{"(", 
                   RowBox[{
                    RowBox[{"TripletTestR", "[", 
                    RowBox[{"[", 
                    RowBox[{"p", ",", "q", ",", "r", ",", "3"}], "]"}], "]"}],
                     "\[Equal]", "2"}], ")"}], "||", 
                  RowBox[{"(", 
                   RowBox[{
                    RowBox[{"TripletTestR", "[", 
                    RowBox[{"[", 
                    RowBox[{"p", ",", "q", ",", "r", ",", "3"}], "]"}], "]"}],
                     "\[Equal]", "3"}], ")"}]}], ")"}]}], ",", 
               "\[IndentingNewLine]", 
               RowBox[{"ILE", "=", 
                RowBox[{"ILE", "+", "1"}]}]}], "]"}], ";", 
             "\[IndentingNewLine]", 
             RowBox[{"If", "[", 
              RowBox[{
               RowBox[{
                RowBox[{"(", 
                 RowBox[{
                  RowBox[{"TripletTestR", "[", 
                   RowBox[{"[", 
                    RowBox[{"p", ",", "q", ",", "r", ",", "1"}], "]"}], "]"}],
                   "\[Equal]", "3"}], ")"}], "&&", 
                RowBox[{"(", 
                 RowBox[{
                  RowBox[{"TripletTestR", "[", 
                   RowBox[{"[", 
                    RowBox[{"p", ",", "q", ",", "r", ",", "2"}], "]"}], "]"}],
                   "\[Equal]", "1"}], ")"}], "&&", 
                RowBox[{"(", 
                 RowBox[{
                  RowBox[{"TripletTestR", "[", 
                   RowBox[{"[", 
                    RowBox[{"p", ",", "q", ",", "r", ",", "3"}], "]"}], "]"}],
                   "\[Equal]", "4"}], ")"}]}], ",", 
               RowBox[{"MET", "=", 
                RowBox[{"MET", "+", "1"}]}]}], "]"}], ";", 
             "\[IndentingNewLine]", 
             RowBox[{"If", "[", 
              RowBox[{
               RowBox[{
                RowBox[{"(", 
                 RowBox[{
                  RowBox[{"TripletTestR", "[", 
                   RowBox[{"[", 
                    RowBox[{"p", ",", "q", ",", "r", ",", "1"}], "]"}], "]"}],
                   "\[Equal]", "4"}], ")"}], "&&", 
                RowBox[{"(", 
                 RowBox[{
                  RowBox[{"TripletTestR", "[", 
                   RowBox[{"[", 
                    RowBox[{"p", ",", "q", ",", "r", ",", "2"}], "]"}], "]"}],
                   "\[Equal]", "1"}], ")"}]}], ",", "\[IndentingNewLine]", 
               RowBox[{"VAL", "=", 
                RowBox[{"VAL", "+", "1"}]}]}], "]"}], ";", 
             "\[IndentingNewLine]", 
             RowBox[{"If", "[", 
              RowBox[{
               RowBox[{
                RowBox[{"(", 
                 RowBox[{
                  RowBox[{"TripletTestR", "[", 
                   RowBox[{"[", 
                    RowBox[{"p", ",", "q", ",", "r", ",", "1"}], "]"}], "]"}],
                   "\[Equal]", "1"}], ")"}], "&&", 
                RowBox[{"(", 
                 RowBox[{
                  RowBox[{"TripletTestR", "[", 
                   RowBox[{"[", 
                    RowBox[{"p", ",", "q", ",", "r", ",", "2"}], "]"}], "]"}],
                   "\[Equal]", "2"}], ")"}]}], ",", "\[IndentingNewLine]", 
               RowBox[{"SER", "=", 
                RowBox[{"SER", "+", "1"}]}]}], "]"}], ";", 
             "\[IndentingNewLine]", 
             RowBox[{"If", "[", 
              RowBox[{
               RowBox[{
                RowBox[{"(", 
                 RowBox[{
                  RowBox[{"TripletTestR", "[", 
                   RowBox[{"[", 
                    RowBox[{"p", ",", "q", ",", "r", ",", "1"}], "]"}], "]"}],
                   "\[Equal]", "2"}], ")"}], "&&", 
                RowBox[{"(", 
                 RowBox[{
                  RowBox[{"TripletTestR", "[", 
                   RowBox[{"[", 
                    RowBox[{"p", ",", "q", ",", "r", ",", "2"}], "]"}], "]"}],
                   "\[Equal]", "2"}], ")"}]}], ",", "\[IndentingNewLine]", 
               RowBox[{"PRO", "=", 
                RowBox[{"PRO", "+", "1"}]}]}], "]"}], ";", 
             "\[IndentingNewLine]", 
             RowBox[{"If", "[", 
              RowBox[{
               RowBox[{
                RowBox[{"(", 
                 RowBox[{
                  RowBox[{"TripletTestR", "[", 
                   RowBox[{"[", 
                    RowBox[{"p", ",", "q", ",", "r", ",", "1"}], "]"}], "]"}],
                   "\[Equal]", "3"}], ")"}], "&&", 
                RowBox[{"(", 
                 RowBox[{
                  RowBox[{"TripletTestR", "[", 
                   RowBox[{"[", 
                    RowBox[{"p", ",", "q", ",", "r", ",", "2"}], "]"}], "]"}],
                   "\[Equal]", "2"}], ")"}]}], ",", "\[IndentingNewLine]", 
               RowBox[{"THR", "=", 
                RowBox[{"THR", "+", "1"}]}]}], "]"}], ";", 
             "\[IndentingNewLine]", 
             RowBox[{"If", "[", 
              RowBox[{
               RowBox[{
                RowBox[{"(", 
                 RowBox[{
                  RowBox[{"TripletTestR", "[", 
                   RowBox[{"[", 
                    RowBox[{"p", ",", "q", ",", "r", ",", "1"}], "]"}], "]"}],
                   "\[Equal]", "4"}], ")"}], "&&", 
                RowBox[{"(", 
                 RowBox[{
                  RowBox[{"TripletTestR", "[", 
                   RowBox[{"[", 
                    RowBox[{"p", ",", "q", ",", "r", ",", "2"}], "]"}], "]"}],
                   "\[Equal]", "2"}], ")"}]}], ",", "\[IndentingNewLine]", 
               RowBox[{"ALA", "=", 
                RowBox[{"ALA", "+", "1"}]}]}], "]"}], ";", 
             "\[IndentingNewLine]", 
             RowBox[{"If", "[", 
              RowBox[{
               RowBox[{
                RowBox[{"(", 
                 RowBox[{
                  RowBox[{"TripletTestR", "[", 
                   RowBox[{"[", 
                    RowBox[{"p", ",", "q", ",", "r", ",", "1"}], "]"}], "]"}],
                   "\[Equal]", "1"}], ")"}], "&&", 
                RowBox[{"(", 
                 RowBox[{
                  RowBox[{"TripletTestR", "[", 
                   RowBox[{"[", 
                    RowBox[{"p", ",", "q", ",", "r", ",", "2"}], "]"}], "]"}],
                   "\[Equal]", "3"}], ")"}], "&&", 
                RowBox[{"(", 
                 RowBox[{
                  RowBox[{"(", 
                   RowBox[{
                    RowBox[{"TripletTestR", "[", 
                    RowBox[{"[", 
                    RowBox[{"p", ",", "q", ",", "r", ",", "3"}], "]"}], "]"}],
                     "\[Equal]", "1"}], ")"}], "||", 
                  RowBox[{"(", 
                   RowBox[{
                    RowBox[{"TripletTestR", "[", 
                    RowBox[{"[", 
                    RowBox[{"p", ",", "q", ",", "r", ",", "3"}], "]"}], "]"}],
                     "\[Equal]", "2"}], ")"}]}], ")"}]}], ",", 
               "\[IndentingNewLine]", 
               RowBox[{"TYR", "=", 
                RowBox[{"TYR", "+", "1"}]}]}], "]"}], ";", 
             "\[IndentingNewLine]", 
             RowBox[{"If", "[", 
              RowBox[{
               RowBox[{
                RowBox[{"(", 
                 RowBox[{
                  RowBox[{"TripletTestR", "[", 
                   RowBox[{"[", 
                    RowBox[{"p", ",", "q", ",", "r", ",", "1"}], "]"}], "]"}],
                   "\[Equal]", "1"}], ")"}], "&&", 
                RowBox[{"(", 
                 RowBox[{
                  RowBox[{"TripletTestR", "[", 
                   RowBox[{"[", 
                    RowBox[{"p", ",", "q", ",", "r", ",", "2"}], "]"}], "]"}],
                   "\[Equal]", "3"}], ")"}], "&&", 
                RowBox[{"(", 
                 RowBox[{
                  RowBox[{"(", 
                   RowBox[{
                    RowBox[{"TripletTestR", "[", 
                    RowBox[{"[", 
                    RowBox[{"p", ",", "q", ",", "r", ",", "3"}], "]"}], "]"}],
                     "\[Equal]", "3"}], ")"}], "||", 
                  RowBox[{"(", 
                   RowBox[{
                    RowBox[{"TripletTestR", "[", 
                    RowBox[{"[", 
                    RowBox[{"p", ",", "q", ",", "r", ",", "3"}], "]"}], "]"}],
                     "\[Equal]", "4"}], ")"}]}], ")"}]}], ",", 
               "\[IndentingNewLine]", 
               RowBox[{"STOP", "=", 
                RowBox[{"STOP", "+", "1"}]}]}], "]"}], ";", 
             "\[IndentingNewLine]", 
             RowBox[{"If", "[", 
              RowBox[{
               RowBox[{
                RowBox[{"(", 
                 RowBox[{
                  RowBox[{"TripletTestR", "[", 
                   RowBox[{"[", 
                    RowBox[{"p", ",", "q", ",", "r", ",", "1"}], "]"}], "]"}],
                   "\[Equal]", "2"}], ")"}], "&&", 
                RowBox[{"(", 
                 RowBox[{
                  RowBox[{"TripletTestR", "[", 
                   RowBox[{"[", 
                    RowBox[{"p", ",", "q", ",", "r", ",", "2"}], "]"}], "]"}],
                   "\[Equal]", "3"}], ")"}], "&&", 
                RowBox[{"(", 
                 RowBox[{
                  RowBox[{"(", 
                   RowBox[{
                    RowBox[{"TripletTestR", "[", 
                    RowBox[{"[", 
                    RowBox[{"p", ",", "q", ",", "r", ",", "3"}], "]"}], "]"}],
                     "\[Equal]", "1"}], ")"}], "||", 
                  RowBox[{"(", 
                   RowBox[{
                    RowBox[{"TripletTestR", "[", 
                    RowBox[{"[", 
                    RowBox[{"p", ",", "q", ",", "r", ",", "3"}], "]"}], "]"}],
                     "\[Equal]", "2"}], ")"}]}], ")"}]}], ",", 
               "\[IndentingNewLine]", 
               RowBox[{"HIS", "=", 
                RowBox[{"HIS", "+", "1"}]}]}], "]"}], ";", 
             "\[IndentingNewLine]", 
             RowBox[{"If", "[", 
              RowBox[{
               RowBox[{
                RowBox[{"(", 
                 RowBox[{
                  RowBox[{"TripletTestR", "[", 
                   RowBox[{"[", 
                    RowBox[{"p", ",", "q", ",", "r", ",", "1"}], "]"}], "]"}],
                   "\[Equal]", "2"}], ")"}], "&&", 
                RowBox[{"(", 
                 RowBox[{
                  RowBox[{"TripletTestR", "[", 
                   RowBox[{"[", 
                    RowBox[{"p", ",", "q", ",", "r", ",", "2"}], "]"}], "]"}],
                   "\[Equal]", "3"}], ")"}], "&&", 
                RowBox[{"(", 
                 RowBox[{
                  RowBox[{"(", 
                   RowBox[{
                    RowBox[{"TripletTestR", "[", 
                    RowBox[{"[", 
                    RowBox[{"p", ",", "q", ",", "r", ",", "3"}], "]"}], "]"}],
                     "\[Equal]", "3"}], ")"}], "||", 
                  RowBox[{"(", 
                   RowBox[{
                    RowBox[{"TripletTestR", "[", 
                    RowBox[{"[", 
                    RowBox[{"p", ",", "q", ",", "r", ",", "3"}], "]"}], "]"}],
                     "\[Equal]", "4"}], ")"}]}], ")"}]}], ",", 
               "\[IndentingNewLine]", 
               RowBox[{"GLN", "=", 
                RowBox[{"GLN", "+", "1"}]}]}], "]"}], ";", 
             "\[IndentingNewLine]", 
             RowBox[{"If", "[", 
              RowBox[{
               RowBox[{
                RowBox[{"(", 
                 RowBox[{
                  RowBox[{"TripletTestR", "[", 
                   RowBox[{"[", 
                    RowBox[{"p", ",", "q", ",", "r", ",", "1"}], "]"}], "]"}],
                   "\[Equal]", "3"}], ")"}], "&&", 
                RowBox[{"(", 
                 RowBox[{
                  RowBox[{"TripletTestR", "[", 
                   RowBox[{"[", 
                    RowBox[{"p", ",", "q", ",", "r", ",", "2"}], "]"}], "]"}],
                   "\[Equal]", "3"}], ")"}], "&&", 
                RowBox[{"(", 
                 RowBox[{
                  RowBox[{"(", 
                   RowBox[{
                    RowBox[{"TripletTestR", "[", 
                    RowBox[{"[", 
                    RowBox[{"p", ",", "q", ",", "r", ",", "3"}], "]"}], "]"}],
                     "\[Equal]", "1"}], ")"}], "||", 
                  RowBox[{"(", 
                   RowBox[{
                    RowBox[{"TripletTestR", "[", 
                    RowBox[{"[", 
                    RowBox[{"p", ",", "q", ",", "r", ",", "3"}], "]"}], "]"}],
                     "\[Equal]", "2"}], ")"}]}], ")"}]}], ",", 
               "\[IndentingNewLine]", 
               RowBox[{"ASN", "=", 
                RowBox[{"ASN", "+", "1"}]}]}], "]"}], ";", 
             "\[IndentingNewLine]", 
             RowBox[{"If", "[", 
              RowBox[{
               RowBox[{
                RowBox[{"(", 
                 RowBox[{
                  RowBox[{"TripletTestR", "[", 
                   RowBox[{"[", 
                    RowBox[{"p", ",", "q", ",", "r", ",", "1"}], "]"}], "]"}],
                   "\[Equal]", "3"}], ")"}], "&&", 
                RowBox[{"(", 
                 RowBox[{
                  RowBox[{"TripletTestR", "[", 
                   RowBox[{"[", 
                    RowBox[{"p", ",", "q", ",", "r", ",", "2"}], "]"}], "]"}],
                   "\[Equal]", "3"}], ")"}], "&&", 
                RowBox[{"(", 
                 RowBox[{
                  RowBox[{"(", 
                   RowBox[{
                    RowBox[{"TripletTestR", "[", 
                    RowBox[{"[", 
                    RowBox[{"p", ",", "q", ",", "r", ",", "3"}], "]"}], "]"}],
                     "\[Equal]", "3"}], ")"}], "||", 
                  RowBox[{"(", 
                   RowBox[{
                    RowBox[{"TripletTestR", "[", 
                    RowBox[{"[", 
                    RowBox[{"p", ",", "q", ",", "r", ",", "3"}], "]"}], "]"}],
                     "\[Equal]", "4"}], ")"}]}], ")"}]}], ",", 
               "\[IndentingNewLine]", 
               RowBox[{"LYS", "=", 
                RowBox[{"LYS", "+", "1"}]}]}], "]"}], ";", 
             "\[IndentingNewLine]", 
             RowBox[{"If", "[", 
              RowBox[{
               RowBox[{
                RowBox[{"(", 
                 RowBox[{
                  RowBox[{"TripletTestR", "[", 
                   RowBox[{"[", 
                    RowBox[{"p", ",", "q", ",", "r", ",", "1"}], "]"}], "]"}],
                   "\[Equal]", "4"}], ")"}], "&&", 
                RowBox[{"(", 
                 RowBox[{
                  RowBox[{"TripletTestR", "[", 
                   RowBox[{"[", 
                    RowBox[{"p", ",", "q", ",", "r", ",", "2"}], "]"}], "]"}],
                   "\[Equal]", "3"}], ")"}], "&&", 
                RowBox[{"(", 
                 RowBox[{
                  RowBox[{"(", 
                   RowBox[{
                    RowBox[{"TripletTestR", "[", 
                    RowBox[{"[", 
                    RowBox[{"p", ",", "q", ",", "r", ",", "3"}], "]"}], "]"}],
                     "\[Equal]", "1"}], ")"}], "||", 
                  RowBox[{"(", 
                   RowBox[{
                    RowBox[{"TripletTestR", "[", 
                    RowBox[{"[", 
                    RowBox[{"p", ",", "q", ",", "r", ",", "3"}], "]"}], "]"}],
                     "\[Equal]", "2"}], ")"}]}], ")"}]}], ",", 
               "\[IndentingNewLine]", 
               RowBox[{"ASP", "=", 
                RowBox[{"ASP", "+", "1"}]}]}], "]"}], ";", 
             "\[IndentingNewLine]", 
             RowBox[{"If", "[", 
              RowBox[{
               RowBox[{
                RowBox[{"(", 
                 RowBox[{
                  RowBox[{"TripletTestR", "[", 
                   RowBox[{"[", 
                    RowBox[{"p", ",", "q", ",", "r", ",", "1"}], "]"}], "]"}],
                   "\[Equal]", "4"}], ")"}], "&&", 
                RowBox[{"(", 
                 RowBox[{
                  RowBox[{"TripletTestR", "[", 
                   RowBox[{"[", 
                    RowBox[{"p", ",", "q", ",", "r", ",", "2"}], "]"}], "]"}],
                   "\[Equal]", "3"}], ")"}], "&&", 
                RowBox[{"(", 
                 RowBox[{
                  RowBox[{"(", 
                   RowBox[{
                    RowBox[{"TripletTestR", "[", 
                    RowBox[{"[", 
                    RowBox[{"p", ",", "q", ",", "r", ",", "3"}], "]"}], "]"}],
                     "\[Equal]", "3"}], ")"}], "||", 
                  RowBox[{"(", 
                   RowBox[{
                    RowBox[{"TripletTestR", "[", 
                    RowBox[{"[", 
                    RowBox[{"p", ",", "q", ",", "r", ",", "3"}], "]"}], "]"}],
                     "\[Equal]", "4"}], ")"}]}], ")"}]}], ",", 
               "\[IndentingNewLine]", 
               RowBox[{"GLU", "=", 
                RowBox[{"GLU", "+", "1"}]}]}], "]"}], ";", 
             "\[IndentingNewLine]", 
             RowBox[{"If", "[", 
              RowBox[{
               RowBox[{
                RowBox[{"(", 
                 RowBox[{
                  RowBox[{"TripletTestR", "[", 
                   RowBox[{"[", 
                    RowBox[{"p", ",", "q", ",", "r", ",", "1"}], "]"}], "]"}],
                   "\[Equal]", "1"}], ")"}], "&&", 
                RowBox[{"(", 
                 RowBox[{
                  RowBox[{"TripletTestR", "[", 
                   RowBox[{"[", 
                    RowBox[{"p", ",", "q", ",", "r", ",", "2"}], "]"}], "]"}],
                   "\[Equal]", "4"}], ")"}], "&&", 
                RowBox[{"(", 
                 RowBox[{
                  RowBox[{"(", 
                   RowBox[{
                    RowBox[{"TripletTestR", "[", 
                    RowBox[{"[", 
                    RowBox[{"p", ",", "q", ",", "r", ",", "3"}], "]"}], "]"}],
                     "\[Equal]", "1"}], ")"}], "||", 
                  RowBox[{"(", 
                   RowBox[{
                    RowBox[{"TripletTestR", "[", 
                    RowBox[{"[", 
                    RowBox[{"p", ",", "q", ",", "r", ",", "3"}], "]"}], "]"}],
                     "\[Equal]", "2"}], ")"}]}], ")"}]}], ",", 
               "\[IndentingNewLine]", 
               RowBox[{"CYS", "=", 
                RowBox[{"CYS", "+", "1"}]}]}], "]"}], ";", 
             "\[IndentingNewLine]", 
             RowBox[{"If", "[", 
              RowBox[{
               RowBox[{
                RowBox[{"(", 
                 RowBox[{
                  RowBox[{"TripletTestR", "[", 
                   RowBox[{"[", 
                    RowBox[{"p", ",", "q", ",", "r", ",", "1"}], "]"}], "]"}],
                   "\[Equal]", "1"}], ")"}], "&&", 
                RowBox[{"(", 
                 RowBox[{
                  RowBox[{"TripletTestR", "[", 
                   RowBox[{"[", 
                    RowBox[{"p", ",", "q", ",", "r", ",", "2"}], "]"}], "]"}],
                   "\[Equal]", "4"}], ")"}], "&&", 
                RowBox[{"(", 
                 RowBox[{
                  RowBox[{"TripletTestR", "[", 
                   RowBox[{"[", 
                    RowBox[{"p", ",", "q", ",", "r", ",", "3"}], "]"}], "]"}],
                   "\[Equal]", "3"}], ")"}]}], ",", "\[IndentingNewLine]", 
               RowBox[{"STOP", "=", 
                RowBox[{"STOP", "+", "1"}]}]}], "]"}], ";", 
             "\[IndentingNewLine]", 
             RowBox[{"If", "[", 
              RowBox[{
               RowBox[{
                RowBox[{"(", 
                 RowBox[{
                  RowBox[{"TripletTestR", "[", 
                   RowBox[{"[", 
                    RowBox[{"p", ",", "q", ",", "r", ",", "1"}], "]"}], "]"}],
                   "\[Equal]", "1"}], ")"}], "&&", 
                RowBox[{"(", 
                 RowBox[{
                  RowBox[{"TripletTestR", "[", 
                   RowBox[{"[", 
                    RowBox[{"p", ",", "q", ",", "r", ",", "2"}], "]"}], "]"}],
                   "\[Equal]", "4"}], ")"}], "&&", 
                RowBox[{"(", 
                 RowBox[{
                  RowBox[{"TripletTestR", "[", 
                   RowBox[{"[", 
                    RowBox[{"p", ",", "q", ",", "r", ",", "3"}], "]"}], "]"}],
                   "\[Equal]", "4"}], ")"}]}], ",", "\[IndentingNewLine]", 
               RowBox[{"TRP", "=", 
                RowBox[{"TRP", "+", "1"}]}]}], "]"}], ";", 
             "\[IndentingNewLine]", 
             RowBox[{"If", "[", 
              RowBox[{
               RowBox[{
                RowBox[{"(", 
                 RowBox[{
                  RowBox[{"TripletTestR", "[", 
                   RowBox[{"[", 
                    RowBox[{"p", ",", "q", ",", "r", ",", "1"}], "]"}], "]"}],
                   "\[Equal]", "2"}], ")"}], "&&", 
                RowBox[{"(", 
                 RowBox[{
                  RowBox[{"TripletTestR", "[", 
                   RowBox[{"[", 
                    RowBox[{"p", ",", "q", ",", "r", ",", "2"}], "]"}], "]"}],
                   "\[Equal]", "4"}], ")"}]}], ",", "\[IndentingNewLine]", 
               RowBox[{"ARG", "=", 
                RowBox[{"ARG", "+", "1"}]}]}], "]"}], ";", 
             "\[IndentingNewLine]", 
             RowBox[{"If", "[", 
              RowBox[{
               RowBox[{
                RowBox[{"(", 
                 RowBox[{
                  RowBox[{"TripletTestR", "[", 
                   RowBox[{"[", 
                    RowBox[{"p", ",", "q", ",", "r", ",", "1"}], "]"}], "]"}],
                   "\[Equal]", "3"}], ")"}], "&&", 
                RowBox[{"(", 
                 RowBox[{
                  RowBox[{"TripletTestR", "[", 
                   RowBox[{"[", 
                    RowBox[{"p", ",", "q", ",", "r", ",", "2"}], "]"}], "]"}],
                   "\[Equal]", "4"}], ")"}], "&&", 
                RowBox[{"(", 
                 RowBox[{
                  RowBox[{"(", 
                   RowBox[{
                    RowBox[{"TripletTestR", "[", 
                    RowBox[{"[", 
                    RowBox[{"p", ",", "q", ",", "r", ",", "3"}], "]"}], "]"}],
                     "\[Equal]", "1"}], ")"}], "||", 
                  RowBox[{"(", 
                   RowBox[{
                    RowBox[{"TripletTestR", "[", 
                    RowBox[{"[", 
                    RowBox[{"p", ",", "q", ",", "r", ",", "3"}], "]"}], "]"}],
                     "\[Equal]", "2"}], ")"}]}], ")"}]}], ",", 
               "\[IndentingNewLine]", 
               RowBox[{"SER", "=", 
                RowBox[{"SER", "+", "1"}]}]}], "]"}], ";", 
             "\[IndentingNewLine]", 
             RowBox[{"If", "[", 
              RowBox[{
               RowBox[{
                RowBox[{"(", 
                 RowBox[{
                  RowBox[{"TripletTestR", "[", 
                   RowBox[{"[", 
                    RowBox[{"p", ",", "q", ",", "r", ",", "1"}], "]"}], "]"}],
                   "\[Equal]", "3"}], ")"}], "&&", 
                RowBox[{"(", 
                 RowBox[{
                  RowBox[{"TripletTestR", "[", 
                   RowBox[{"[", 
                    RowBox[{"p", ",", "q", ",", "r", ",", "2"}], "]"}], "]"}],
                   "\[Equal]", "4"}], ")"}], "&&", 
                RowBox[{"(", 
                 RowBox[{
                  RowBox[{"(", 
                   RowBox[{
                    RowBox[{"TripletTestR", "[", 
                    RowBox[{"[", 
                    RowBox[{"p", ",", "q", ",", "r", ",", "3"}], "]"}], "]"}],
                     "\[Equal]", "3"}], ")"}], "||", 
                  RowBox[{"(", 
                   RowBox[{
                    RowBox[{"TripletTestR", "[", 
                    RowBox[{"[", 
                    RowBox[{"p", ",", "q", ",", "r", ",", "3"}], "]"}], "]"}],
                     "\[Equal]", "4"}], ")"}]}], ")"}]}], ",", 
               "\[IndentingNewLine]", 
               RowBox[{"ARG", "=", 
                RowBox[{"ARG", "+", "1"}]}]}], "]"}], ";", 
             "\[IndentingNewLine]", 
             RowBox[{"If", "[", 
              RowBox[{
               RowBox[{
                RowBox[{"(", 
                 RowBox[{
                  RowBox[{"TripletTestR", "[", 
                   RowBox[{"[", 
                    RowBox[{"p", ",", "q", ",", "r", ",", "1"}], "]"}], "]"}],
                   "\[Equal]", "4"}], ")"}], "&&", 
                RowBox[{"(", 
                 RowBox[{
                  RowBox[{"TripletTestR", "[", 
                   RowBox[{"[", 
                    RowBox[{"p", ",", "q", ",", "r", ",", "2"}], "]"}], "]"}],
                   "\[Equal]", "4"}], ")"}]}], ",", "\[IndentingNewLine]", 
               RowBox[{"GLY", "=", 
                RowBox[{"GLY", "+", "1"}]}]}], "]"}]}]}], 
           "\[IndentingNewLine]", "]"}], ";", "\[IndentingNewLine]", 
          RowBox[{"If", "[", 
           RowBox[{
            RowBox[{
             RowBox[{"(", 
              RowBox[{"PHE", "<=", "1"}], ")"}], "&&", 
             RowBox[{"(", 
              RowBox[{"LEU", "<=", "1"}], ")"}], "&&", 
             RowBox[{"(", 
              RowBox[{"ILE", "<=", "1"}], ")"}], "&&", 
             RowBox[{"(", 
              RowBox[{"MET", "<=", "1"}], ")"}], "&&", 
             RowBox[{"(", 
              RowBox[{"VAL", "<=", "1"}], ")"}], "&&", 
             RowBox[{"(", 
              RowBox[{"SER", "<=", "1"}], ")"}], "&&", 
             RowBox[{"(", 
              RowBox[{"PRO", "<=", "1"}], ")"}], "&&", 
             RowBox[{"(", 
              RowBox[{"THR", "<=", "1"}], ")"}], "&&", 
             RowBox[{"(", 
              RowBox[{"ALA", "<=", "1"}], ")"}], "&&", 
             RowBox[{"(", 
              RowBox[{"TYR", "<=", "1"}], ")"}], "&&", 
             RowBox[{"(", 
              RowBox[{"HIS", "<=", "1"}], ")"}], "&&", 
             RowBox[{"(", 
              RowBox[{"GLN", "<=", "1"}], ")"}], "&&", 
             RowBox[{"(", 
              RowBox[{"ASN", "<=", "1"}], ")"}], "&&", 
             RowBox[{"(", 
              RowBox[{"LYS", "<=", "1"}], ")"}], "&&", 
             RowBox[{"(", 
              RowBox[{"ASP", "<=", "1"}], ")"}], "&&", 
             RowBox[{"(", 
              RowBox[{"GLU", "<=", "1"}], ")"}], "&&", 
             RowBox[{"(", 
              RowBox[{"CYS", "<=", "1"}], ")"}], "&&", 
             RowBox[{"(", 
              RowBox[{"TRP", "<=", "1"}], ")"}], "&&", 
             RowBox[{"(", 
              RowBox[{"ARG", "<=", "1"}], ")"}], "&&", 
             RowBox[{"(", 
              RowBox[{"GLY", "<=", "1"}], ")"}], "&&", 
             RowBox[{"(", 
              RowBox[{"STOP", "==", "0"}], ")"}]}], ",", 
            "\[IndentingNewLine]", 
            RowBox[{
             RowBox[{"Tot", "=", 
              RowBox[{
              "PHE", "+", "LEU", "+", "ILE", "+", "MET", "+", "VAL", "+", 
               "SER", "+", "PRO", "+", "THR", "+", "ALA", "+", "TYR", "+", 
               "HIS", "+", "GLN", "+", "ASN", "+", "LYS", "+", "ASP", "+", 
               "GLU", "+", "CYS", "+", "TRP", "+", "ARG", "+", "GLY"}]}], ";",
              "\[IndentingNewLine]", 
             RowBox[{"Prim", "=", 
              RowBox[{
              "ALA", "+", "ASP", "+", "GLU", "+", "GLY", "+", "ILE", "+", 
               "LEU", "+", "PRO", "+", "SER", "+", "THR", "+", "VAL"}]}], ";",
              "\[IndentingNewLine]", 
             RowBox[{"Class2", "=", 
              RowBox[{
              "ALA", "+", "ASN", "+", "ASP", "+", "GLY", "+", "HIS", "+", 
               "LYS", "+", "PHE", "+", "PRO", "+", "SER", "+", "THR"}]}], ";",
              "\[IndentingNewLine]", 
             RowBox[{"Both", "=", 
              RowBox[{
              "ALA", "+", "ASP", "+", "GLY", "+", "PRO", "+", "SER", "+", 
               "THR"}]}], ";", "\[IndentingNewLine]", 
             RowBox[{"BottomRow", "=", 
              RowBox[{
              "VAL", "+", "ALA", "+", "ASP", "+", "GLU", "+", "GLY"}]}], ";", 
             "\[IndentingNewLine]", 
             RowBox[{"If", "[", 
              RowBox[{
               RowBox[{
                RowBox[{"(", 
                 RowBox[{"!", 
                  RowBox[{"MemberQ", "[", 
                   RowBox[{
                    RowBox[{"TripletCodesTotal", "[", 
                    RowBox[{"m", ",", "n"}], "]"}], ",", 
                    RowBox[{"{", 
                    RowBox[{
                    RowBox[{"Sort", "[", "DoubletTestR", "]"}], ",", 
                    RowBox[{"Sort", "[", 
                    RowBox[{"TripletTestR", "[", 
                    RowBox[{"[", 
                    RowBox[{"p", ",", "q"}], "]"}], "]"}], "]"}]}], "}"}]}], 
                   "]"}]}], ")"}], "&&", 
                RowBox[{"(", 
                 RowBox[{"Tot", "\[GreaterEqual]", "TOT"}], ")"}]}], ",", 
               "\[IndentingNewLine]", 
               RowBox[{
                RowBox[{"TripletCodesTotal", "[", 
                 RowBox[{"m", ",", "n"}], "]"}], "=", 
                RowBox[{"Append", "[", 
                 RowBox[{
                  RowBox[{"TripletCodesTotal", "[", 
                   RowBox[{"m", ",", "n"}], "]"}], ",", 
                  RowBox[{"{", 
                   RowBox[{
                    RowBox[{"Sort", "[", "DoubletTestR", "]"}], ",", 
                    RowBox[{"Sort", "[", 
                    RowBox[{"TripletTestR", "[", 
                    RowBox[{"[", 
                    RowBox[{"p", ",", "q"}], "]"}], "]"}], "]"}]}], "}"}]}], 
                 "]"}]}]}], "\[IndentingNewLine]", "]"}], ";", 
             "\[IndentingNewLine]", 
             RowBox[{"If", "[", 
              RowBox[{
               RowBox[{
                RowBox[{"(", 
                 RowBox[{"!", 
                  RowBox[{"MemberQ", "[", 
                   RowBox[{
                    RowBox[{"TripletCodesPrimordial", "[", 
                    RowBox[{"m", ",", "n"}], "]"}], ",", 
                    RowBox[{"{", 
                    RowBox[{
                    RowBox[{"Sort", "[", "DoubletTestR", "]"}], ",", 
                    RowBox[{"Sort", "[", 
                    RowBox[{"TripletTestR", "[", 
                    RowBox[{"[", 
                    RowBox[{"p", ",", "q"}], "]"}], "]"}], "]"}]}], "}"}]}], 
                   "]"}]}], ")"}], "&&", 
                RowBox[{"(", 
                 RowBox[{"Prim", "\[GreaterEqual]", "PRIM"}], ")"}], "&&", 
                RowBox[{"(", 
                 RowBox[{"Tot", "\[GreaterEqual]", "PRIMTOT"}], ")"}]}], ",", 
               "\[IndentingNewLine]", 
               RowBox[{
                RowBox[{"TripletCodesPrimordial", "[", 
                 RowBox[{"m", ",", "n"}], "]"}], "=", 
                RowBox[{"Append", "[", 
                 RowBox[{
                  RowBox[{"TripletCodesPrimordial", "[", 
                   RowBox[{"m", ",", "n"}], "]"}], ",", 
                  RowBox[{"{", 
                   RowBox[{
                    RowBox[{"Sort", "[", "DoubletTestR", "]"}], ",", 
                    RowBox[{"Sort", "[", 
                    RowBox[{"TripletTestR", "[", 
                    RowBox[{"[", 
                    RowBox[{"p", ",", "q"}], "]"}], "]"}], "]"}]}], "}"}]}], 
                 "]"}]}]}], "\[IndentingNewLine]", "]"}], ";", 
             "\[IndentingNewLine]", 
             RowBox[{"If", "[", 
              RowBox[{
               RowBox[{
                RowBox[{"(", 
                 RowBox[{"!", 
                  RowBox[{"MemberQ", "[", 
                   RowBox[{
                    RowBox[{"TripletCodesClass2", "[", 
                    RowBox[{"m", ",", "n"}], "]"}], ",", 
                    RowBox[{"{", 
                    RowBox[{
                    RowBox[{"Sort", "[", "DoubletTestR", "]"}], ",", 
                    RowBox[{"Sort", "[", 
                    RowBox[{"TripletTestR", "[", 
                    RowBox[{"[", 
                    RowBox[{"p", ",", "q"}], "]"}], "]"}], "]"}]}], "}"}]}], 
                   "]"}]}], ")"}], "&&", 
                RowBox[{"(", 
                 RowBox[{"Class2", "\[GreaterEqual]", "CLASS2"}], ")"}], "&&", 
                RowBox[{"(", 
                 RowBox[{"Tot", "\[GreaterEqual]", "CLASS2TOT"}], ")"}]}], ",",
                "\[IndentingNewLine]", 
               RowBox[{
                RowBox[{"TripletCodesClass2", "[", 
                 RowBox[{"m", ",", "n"}], "]"}], "=", 
                RowBox[{"Append", "[", 
                 RowBox[{
                  RowBox[{"TripletCodesClass2", "[", 
                   RowBox[{"m", ",", "n"}], "]"}], ",", 
                  RowBox[{"{", 
                   RowBox[{
                    RowBox[{"Sort", "[", "DoubletTestR", "]"}], ",", 
                    RowBox[{"Sort", "[", 
                    RowBox[{"TripletTestR", "[", 
                    RowBox[{"[", 
                    RowBox[{"p", ",", "q"}], "]"}], "]"}], "]"}]}], "}"}]}], 
                 "]"}]}]}], "\[IndentingNewLine]", "]"}], ";", 
             "\[IndentingNewLine]", 
             RowBox[{"If", "[", 
              RowBox[{
               RowBox[{
                RowBox[{"(", 
                 RowBox[{"!", 
                  RowBox[{"MemberQ", "[", 
                   RowBox[{
                    RowBox[{"TripletCodesBoth", "[", 
                    RowBox[{"m", ",", "n"}], "]"}], ",", 
                    RowBox[{"{", 
                    RowBox[{
                    RowBox[{"Sort", "[", "DoubletTestR", "]"}], ",", 
                    RowBox[{"Sort", "[", 
                    RowBox[{"TripletTestR", "[", 
                    RowBox[{"[", 
                    RowBox[{"p", ",", "q"}], "]"}], "]"}], "]"}]}], "}"}]}], 
                   "]"}]}], ")"}], "&&", 
                RowBox[{"(", 
                 RowBox[{"Both", "\[GreaterEqual]", "BOTH"}], ")"}], "&&", 
                RowBox[{"(", 
                 RowBox[{"Tot", "\[GreaterEqual]", "BOTHTOT"}], ")"}]}], ",", 
               "\[IndentingNewLine]", 
               RowBox[{
                RowBox[{"TripletCodesBoth", "[", 
                 RowBox[{"m", ",", "n"}], "]"}], "=", 
                RowBox[{"Append", "[", 
                 RowBox[{
                  RowBox[{"TripletCodesBoth", "[", 
                   RowBox[{"m", ",", "n"}], "]"}], ",", 
                  RowBox[{"{", 
                   RowBox[{
                    RowBox[{"Sort", "[", "DoubletTestR", "]"}], ",", 
                    RowBox[{"Sort", "[", 
                    RowBox[{"TripletTestR", "[", 
                    RowBox[{"[", 
                    RowBox[{"p", ",", "q"}], "]"}], "]"}], "]"}]}], "}"}]}], 
                 "]"}]}]}], "\[IndentingNewLine]", "]"}], ";", 
             "\[IndentingNewLine]", 
             RowBox[{"If", "[", 
              RowBox[{
               RowBox[{
                RowBox[{"(", 
                 RowBox[{"!", 
                  RowBox[{"MemberQ", "[", 
                   RowBox[{
                    RowBox[{"TripletCodesBottomRow", "[", 
                    RowBox[{"m", ",", "n"}], "]"}], ",", 
                    RowBox[{"{", 
                    RowBox[{
                    RowBox[{"Sort", "[", "DoubletTestR", "]"}], ",", 
                    RowBox[{"Sort", "[", 
                    RowBox[{"TripletTestR", "[", 
                    RowBox[{"[", 
                    RowBox[{"p", ",", "q"}], "]"}], "]"}], "]"}]}], "}"}]}], 
                   "]"}]}], ")"}], "&&", 
                RowBox[{"(", 
                 RowBox[{"BottomRow", "\[GreaterEqual]", "BOTTOMROW"}], ")"}],
                 "&&", 
                RowBox[{"(", 
                 RowBox[{"Tot", "\[GreaterEqual]", "BOTTOMROWTOT"}], ")"}]}], 
               ",", "\[IndentingNewLine]", 
               RowBox[{
                RowBox[{"TripletCodesBottomRow", "[", 
                 RowBox[{"m", ",", "n"}], "]"}], "=", 
                RowBox[{"Append", "[", 
                 RowBox[{
                  RowBox[{"TripletCodesBottomRow", "[", 
                   RowBox[{"m", ",", "n"}], "]"}], ",", 
                  RowBox[{"{", 
                   RowBox[{
                    RowBox[{"Sort", "[", "DoubletTestR", "]"}], ",", 
                    RowBox[{"Sort", "[", 
                    RowBox[{"TripletTestR", "[", 
                    RowBox[{"[", 
                    RowBox[{"p", ",", "q"}], "]"}], "]"}], "]"}]}], "}"}]}], 
                 "]"}]}]}], "\[IndentingNewLine]", "]"}], ";", 
             "\[IndentingNewLine]", 
             RowBox[{"If", "[", 
              RowBox[{
               RowBox[{
                RowBox[{"(", 
                 RowBox[{"!", 
                  RowBox[{"MemberQ", "[", 
                   RowBox[{
                    RowBox[{"TripletCodesPrimAndClass2andBoth", "[", 
                    RowBox[{"m", ",", "n"}], "]"}], ",", 
                    RowBox[{"{", 
                    RowBox[{
                    RowBox[{"Sort", "[", "DoubletTestR", "]"}], ",", 
                    RowBox[{"Sort", "[", 
                    RowBox[{"TripletTestR", "[", 
                    RowBox[{"[", 
                    RowBox[{"p", ",", "q"}], "]"}], "]"}], "]"}]}], "}"}]}], 
                   "]"}]}], ")"}], "&&", 
                RowBox[{"(", 
                 RowBox[{"Prim", "\[GreaterEqual]", "PRIM"}], ")"}], "&&", 
                RowBox[{"(", 
                 RowBox[{"Class2", "\[GreaterEqual]", 
                  RowBox[{"CLASS2", "-", "1"}]}], ")"}], "&&", 
                RowBox[{"(", 
                 RowBox[{"Both", "\[GreaterEqual]", "BOTH"}], ")"}], "&&", 
                RowBox[{"(", 
                 RowBox[{"Tot", "\[GreaterEqual]", 
                  RowBox[{"TOT", "-", "1"}]}], ")"}]}], ",", 
               "\[IndentingNewLine]", 
               RowBox[{
                RowBox[{"TripletCodesPrimAndClass2andBoth", "[", 
                 RowBox[{"m", ",", "n"}], "]"}], "=", 
                RowBox[{"Append", "[", 
                 RowBox[{
                  RowBox[{"TripletCodesPrimAndClass2andBoth", "[", 
                   RowBox[{"m", ",", "n"}], "]"}], ",", 
                  RowBox[{"{", 
                   RowBox[{
                    RowBox[{"Sort", "[", "DoubletTestR", "]"}], ",", 
                    RowBox[{"Sort", "[", 
                    RowBox[{"TripletTestR", "[", 
                    RowBox[{"[", 
                    RowBox[{"p", ",", "q"}], "]"}], "]"}], "]"}]}], "}"}]}], 
                 "]"}]}]}], "\[IndentingNewLine]", "]"}], ";", 
             "\[IndentingNewLine]", 
             RowBox[{"If", "[", 
              RowBox[{
               RowBox[{
                RowBox[{"(", 
                 RowBox[{"!", 
                  RowBox[{"MemberQ", "[", 
                   RowBox[{
                    RowBox[{"TripletCodesPrimAndClass2andBoth2", "[", 
                    RowBox[{"m", ",", "n"}], "]"}], ",", 
                    RowBox[{"{", 
                    RowBox[{
                    RowBox[{"Sort", "[", "DoubletTestR", "]"}], ",", 
                    RowBox[{"Sort", "[", 
                    RowBox[{"TripletTestR", "[", 
                    RowBox[{"[", 
                    RowBox[{"p", ",", "q"}], "]"}], "]"}], "]"}]}], "}"}]}], 
                   "]"}]}], ")"}], "&&", 
                RowBox[{"(", 
                 RowBox[{"Prim", "\[GreaterEqual]", 
                  RowBox[{"PRIM", "-", "1"}]}], ")"}], "&&", 
                RowBox[{"(", 
                 RowBox[{"Class2", "\[GreaterEqual]", "CLASS2"}], ")"}], "&&", 
                RowBox[{"(", 
                 RowBox[{"Both", "\[GreaterEqual]", "BOTH"}], ")"}], "&&", 
                RowBox[{"(", 
                 RowBox[{"Tot", "\[GreaterEqual]", 
                  RowBox[{"TOT", "-", "1"}]}], ")"}]}], ",", 
               "\[IndentingNewLine]", 
               RowBox[{
                RowBox[{"TripletCodesPrimAndClass2andBoth2", "[", 
                 RowBox[{"m", ",", "n"}], "]"}], "=", 
                RowBox[{"Append", "[", 
                 RowBox[{
                  RowBox[{"TripletCodesPrimAndClass2andBoth2", "[", 
                   RowBox[{"m", ",", "n"}], "]"}], ",", 
                  RowBox[{"{", 
                   RowBox[{
                    RowBox[{"Sort", "[", "DoubletTestR", "]"}], ",", 
                    RowBox[{"Sort", "[", 
                    RowBox[{"TripletTestR", "[", 
                    RowBox[{"[", 
                    RowBox[{"p", ",", "q"}], "]"}], "]"}], "]"}]}], "}"}]}], 
                 "]"}]}]}], "\[IndentingNewLine]", "]"}]}]}], 
           "\[IndentingNewLine]", "]"}], ";"}]}], "\[IndentingNewLine]", 
        "]"}]}], "\[IndentingNewLine]", "]"}]}]}], "\[IndentingNewLine]", 
   "]"}], "\[IndentingNewLine]", "\[IndentingNewLine]", 
  RowBox[{"(*", "\[IndentingNewLine]", 
   RowBox[{
    RowBox[{"Print", "[", "\"\<TripletCodesTotal[m,n]:\>\"", "]"}], ";", 
    "\[IndentingNewLine]", 
    RowBox[{
     RowBox[{"TripletCodesTotal", "[", 
      RowBox[{"m", ",", "n"}], "]"}], "=", 
     RowBox[{
      RowBox[{"Sort", "[", 
       RowBox[{"TripletCodesTotal", "[", 
        RowBox[{"m", ",", "n"}], "]"}], "]"}], "\[IndentingNewLine]", 
      RowBox[{"For", "[", 
       RowBox[{
        RowBox[{"i", "=", "1"}], ",", 
        RowBox[{"i", "<", 
         RowBox[{
          RowBox[{"Length", "[", 
           RowBox[{"TripletCodesTotal", "[", 
            RowBox[{"m", ",", "n"}], "]"}], "]"}], "+", "1"}]}], ",", 
        RowBox[{"i", "++"}], ",", "\[IndentingNewLine]", 
        RowBox[{
         RowBox[{"test", "=", 
          RowBox[{"ConstantArray", "[", 
           RowBox[{"\"\<-------\>\"", ",", 
            RowBox[{"{", 
             RowBox[{"4", ",", "4", ",", "4"}], "}"}]}], "]"}]}], ";", 
         "\[IndentingNewLine]", 
         RowBox[{"For", "[", 
          RowBox[{
           RowBox[{"j", "=", "1"}], ",", 
           RowBox[{"j", "<", 
            RowBox[{
             RowBox[{"Length", "[", 
              RowBox[{
               RowBox[{"TripletCodesTotal", "[", 
                RowBox[{"m", ",", "n"}], "]"}], "[", 
               RowBox[{"[", 
                RowBox[{"i", ",", "2"}], "]"}], "]"}], "]"}], "+", "1"}]}], ",", 
           RowBox[{"j", "++"}], ",", "\[IndentingNewLine]", 
           RowBox[{
            RowBox[{"test", "[", 
             RowBox[{"[", 
              RowBox[{
               RowBox[{
                RowBox[{"TripletCodesTotal", "[", 
                 RowBox[{"m", ",", "n"}], "]"}], "[", 
                RowBox[{"[", 
                 RowBox[{"i", ",", "2", ",", "j", ",", "1"}], "]"}], "]"}], ",", 
               RowBox[{
                RowBox[{"TripletCodesTotal", "[", 
                 RowBox[{"m", ",", "n"}], "]"}], "[", 
                RowBox[{"[", 
                 RowBox[{"i", ",", "2", ",", "j", ",", "2"}], "]"}], "]"}], ",", 
               RowBox[{
                RowBox[{"TripletCodesTotal", "[", 
                 RowBox[{"m", ",", "n"}], "]"}], "[", 
                RowBox[{"[", 
                 RowBox[{"i", ",", "2", ",", "j", ",", "3"}], "]"}], "]"}]}], 
              "]"}], "]"}], "=", 
            RowBox[{
             RowBox[{"TripletCodesTotal", "[", 
              RowBox[{"m", ",", "n"}], "]"}], "[", 
             RowBox[{"[", 
              RowBox[{"i", ",", "2", ",", "j"}], "]"}], "]"}]}]}], 
          "\[IndentingNewLine]", "]"}], ";", "\[IndentingNewLine]", 
         RowBox[{"Print", "[", "]"}], ";", "\[IndentingNewLine]", 
         RowBox[{"Print", "[", 
          RowBox[{
           RowBox[{"TripletCodesTotal", "[", 
            RowBox[{"m", ",", "n"}], "]"}], "[", 
           RowBox[{"[", 
            RowBox[{"i", ",", "1"}], "]"}], "]"}], "]"}], ";", 
         "\[IndentingNewLine]", 
         RowBox[{"Print", "[", 
          RowBox[{"MatrixForm", "[", "test", "]"}], "]"}]}]}], 
       "\[IndentingNewLine]", "]"}]}]}]}], "\[IndentingNewLine]", "*)"}], 
  "\[IndentingNewLine]"}], "\[IndentingNewLine]", 
 RowBox[{
  RowBox[{"Print", "[", "\"\<TripletCodesPrimordial[m,n]:\>\"", "]"}], 
  ";"}], "\[IndentingNewLine]", 
 RowBox[{
  RowBox[{"TripletCodesPrimordial", "[", 
   RowBox[{"m", ",", "n"}], "]"}], "=", 
  RowBox[{"Sort", "[", 
   RowBox[{"TripletCodesPrimordial", "[", 
    RowBox[{"m", ",", "n"}], "]"}], "]"}]}], "\[IndentingNewLine]", 
 RowBox[{
  RowBox[{"For", "[", 
   RowBox[{
    RowBox[{"i", "=", "1"}], ",", 
    RowBox[{"i", "<", 
     RowBox[{
      RowBox[{"Length", "[", 
       RowBox[{"TripletCodesPrimordial", "[", 
        RowBox[{"m", ",", "n"}], "]"}], "]"}], "+", "1"}]}], ",", 
    RowBox[{"i", "++"}], ",", "\[IndentingNewLine]", 
    RowBox[{
     RowBox[{"test", "=", 
      RowBox[{"ConstantArray", "[", 
       RowBox[{"\"\<-------\>\"", ",", 
        RowBox[{"{", 
         RowBox[{"4", ",", "4", ",", "4"}], "}"}]}], "]"}]}], ";", 
     "\[IndentingNewLine]", 
     RowBox[{"For", "[", 
      RowBox[{
       RowBox[{"j", "=", "1"}], ",", 
       RowBox[{"j", "<", 
        RowBox[{
         RowBox[{"Length", "[", 
          RowBox[{
           RowBox[{"TripletCodesPrimordial", "[", 
            RowBox[{"m", ",", "n"}], "]"}], "[", 
           RowBox[{"[", 
            RowBox[{"i", ",", "2"}], "]"}], "]"}], "]"}], "+", "1"}]}], ",", 
       RowBox[{"j", "++"}], ",", "\[IndentingNewLine]", 
       RowBox[{
        RowBox[{"test", "[", 
         RowBox[{"[", 
          RowBox[{
           RowBox[{
            RowBox[{"TripletCodesPrimordial", "[", 
             RowBox[{"m", ",", "n"}], "]"}], "[", 
            RowBox[{"[", 
             RowBox[{"i", ",", "2", ",", "j", ",", "1"}], "]"}], "]"}], ",", 
           RowBox[{
            RowBox[{"TripletCodesPrimordial", "[", 
             RowBox[{"m", ",", "n"}], "]"}], "[", 
            RowBox[{"[", 
             RowBox[{"i", ",", "2", ",", "j", ",", "2"}], "]"}], "]"}], ",", 
           RowBox[{
            RowBox[{"TripletCodesPrimordial", "[", 
             RowBox[{"m", ",", "n"}], "]"}], "[", 
            RowBox[{"[", 
             RowBox[{"i", ",", "2", ",", "j", ",", "3"}], "]"}], "]"}]}], 
          "]"}], "]"}], "=", 
        RowBox[{
         RowBox[{"TripletCodesPrimordial", "[", 
          RowBox[{"m", ",", "n"}], "]"}], "[", 
         RowBox[{"[", 
          RowBox[{"i", ",", "2", ",", "j"}], "]"}], "]"}]}]}], 
      "\[IndentingNewLine]", "]"}], ";", "\[IndentingNewLine]", 
     RowBox[{"Print", "[", "]"}], ";", "\[IndentingNewLine]", 
     RowBox[{"Print", "[", 
      RowBox[{
       RowBox[{"TripletCodesPrimordial", "[", 
        RowBox[{"m", ",", "n"}], "]"}], "[", 
       RowBox[{"[", 
        RowBox[{"i", ",", "1"}], "]"}], "]"}], "]"}], ";", 
     "\[IndentingNewLine]", 
     RowBox[{"Print", "[", 
      RowBox[{"MatrixForm", "[", "test", "]"}], "]"}]}]}], 
   "\[IndentingNewLine]", "]"}], "\[IndentingNewLine]"}], "\[IndentingNewLine]", 
 RowBox[{
  RowBox[{"Print", "[", "\"\<TripletCodesClass2[m,n]:\>\"", "]"}], ";"}], "\[IndentingNewLine]", 
 RowBox[{
  RowBox[{"TripletCodesClass2", "[", 
   RowBox[{"m", ",", "n"}], "]"}], "=", 
  RowBox[{"Sort", "[", 
   RowBox[{"TripletCodesClass2", "[", 
    RowBox[{"m", ",", "n"}], "]"}], "]"}]}], "\[IndentingNewLine]", 
 RowBox[{
  RowBox[{"For", "[", 
   RowBox[{
    RowBox[{"i", "=", "1"}], ",", 
    RowBox[{"i", "<", 
     RowBox[{
      RowBox[{"Length", "[", 
       RowBox[{"TripletCodesClass2", "[", 
        RowBox[{"m", ",", "n"}], "]"}], "]"}], "+", "1"}]}], ",", 
    RowBox[{"i", "++"}], ",", "\[IndentingNewLine]", 
    RowBox[{
     RowBox[{"test", "=", 
      RowBox[{"ConstantArray", "[", 
       RowBox[{"\"\<-------\>\"", ",", 
        RowBox[{"{", 
         RowBox[{"4", ",", "4", ",", "4"}], "}"}]}], "]"}]}], ";", 
     "\[IndentingNewLine]", 
     RowBox[{"For", "[", 
      RowBox[{
       RowBox[{"j", "=", "1"}], ",", 
       RowBox[{"j", "<", 
        RowBox[{
         RowBox[{"Length", "[", 
          RowBox[{
           RowBox[{"TripletCodesClass2", "[", 
            RowBox[{"m", ",", "n"}], "]"}], "[", 
           RowBox[{"[", 
            RowBox[{"i", ",", "2"}], "]"}], "]"}], "]"}], "+", "1"}]}], ",", 
       RowBox[{"j", "++"}], ",", "\[IndentingNewLine]", 
       RowBox[{
        RowBox[{"test", "[", 
         RowBox[{"[", 
          RowBox[{
           RowBox[{
            RowBox[{"TripletCodesClass2", "[", 
             RowBox[{"m", ",", "n"}], "]"}], "[", 
            RowBox[{"[", 
             RowBox[{"i", ",", "2", ",", "j", ",", "1"}], "]"}], "]"}], ",", 
           RowBox[{
            RowBox[{"TripletCodesClass2", "[", 
             RowBox[{"m", ",", "n"}], "]"}], "[", 
            RowBox[{"[", 
             RowBox[{"i", ",", "2", ",", "j", ",", "2"}], "]"}], "]"}], ",", 
           RowBox[{
            RowBox[{"TripletCodesClass2", "[", 
             RowBox[{"m", ",", "n"}], "]"}], "[", 
            RowBox[{"[", 
             RowBox[{"i", ",", "2", ",", "j", ",", "3"}], "]"}], "]"}]}], 
          "]"}], "]"}], "=", 
        RowBox[{
         RowBox[{"TripletCodesClass2", "[", 
          RowBox[{"m", ",", "n"}], "]"}], "[", 
         RowBox[{"[", 
          RowBox[{"i", ",", "2", ",", "j"}], "]"}], "]"}]}]}], 
      "\[IndentingNewLine]", "]"}], ";", "\[IndentingNewLine]", 
     RowBox[{"Print", "[", "]"}], ";", "\[IndentingNewLine]", 
     RowBox[{"Print", "[", 
      RowBox[{
       RowBox[{"TripletCodesClass2", "[", 
        RowBox[{"m", ",", "n"}], "]"}], "[", 
       RowBox[{"[", 
        RowBox[{"i", ",", "1"}], "]"}], "]"}], "]"}], ";", 
     "\[IndentingNewLine]", 
     RowBox[{"Print", "[", 
      RowBox[{"MatrixForm", "[", "test", "]"}], "]"}]}]}], 
   "\[IndentingNewLine]", "]"}], "\[IndentingNewLine]"}], "\[IndentingNewLine]", 
 RowBox[{
  RowBox[{"Print", "[", "\"\<TripletCodesBoth[m,n]:\>\"", "]"}], ";"}], "\[IndentingNewLine]", 
 RowBox[{
  RowBox[{"TripletCodesBoth", "[", 
   RowBox[{"m", ",", "n"}], "]"}], "=", 
  RowBox[{"Sort", "[", 
   RowBox[{"TripletCodesBoth", "[", 
    RowBox[{"m", ",", "n"}], "]"}], "]"}]}], "\[IndentingNewLine]", 
 RowBox[{
  RowBox[{"For", "[", 
   RowBox[{
    RowBox[{"i", "=", "1"}], ",", 
    RowBox[{"i", "<", 
     RowBox[{
      RowBox[{"Length", "[", 
       RowBox[{"TripletCodesBoth", "[", 
        RowBox[{"m", ",", "n"}], "]"}], "]"}], "+", "1"}]}], ",", 
    RowBox[{"i", "++"}], ",", "\[IndentingNewLine]", 
    RowBox[{
     RowBox[{"test", "=", 
      RowBox[{"ConstantArray", "[", 
       RowBox[{"\"\<-------\>\"", ",", 
        RowBox[{"{", 
         RowBox[{"4", ",", "4", ",", "4"}], "}"}]}], "]"}]}], ";", 
     "\[IndentingNewLine]", 
     RowBox[{"For", "[", 
      RowBox[{
       RowBox[{"j", "=", "1"}], ",", 
       RowBox[{"j", "<", 
        RowBox[{
         RowBox[{"Length", "[", 
          RowBox[{
           RowBox[{"TripletCodesBoth", "[", 
            RowBox[{"m", ",", "n"}], "]"}], "[", 
           RowBox[{"[", 
            RowBox[{"i", ",", "2"}], "]"}], "]"}], "]"}], "+", "1"}]}], ",", 
       RowBox[{"j", "++"}], ",", "\[IndentingNewLine]", 
       RowBox[{
        RowBox[{"test", "[", 
         RowBox[{"[", 
          RowBox[{
           RowBox[{
            RowBox[{"TripletCodesBoth", "[", 
             RowBox[{"m", ",", "n"}], "]"}], "[", 
            RowBox[{"[", 
             RowBox[{"i", ",", "2", ",", "j", ",", "1"}], "]"}], "]"}], ",", 
           RowBox[{
            RowBox[{"TripletCodesBoth", "[", 
             RowBox[{"m", ",", "n"}], "]"}], "[", 
            RowBox[{"[", 
             RowBox[{"i", ",", "2", ",", "j", ",", "2"}], "]"}], "]"}], ",", 
           RowBox[{
            RowBox[{"TripletCodesBoth", "[", 
             RowBox[{"m", ",", "n"}], "]"}], "[", 
            RowBox[{"[", 
             RowBox[{"i", ",", "2", ",", "j", ",", "3"}], "]"}], "]"}]}], 
          "]"}], "]"}], "=", 
        RowBox[{
         RowBox[{"TripletCodesBoth", "[", 
          RowBox[{"m", ",", "n"}], "]"}], "[", 
         RowBox[{"[", 
          RowBox[{"i", ",", "2", ",", "j"}], "]"}], "]"}]}]}], 
      "\[IndentingNewLine]", "]"}], ";", "\[IndentingNewLine]", 
     RowBox[{"Print", "[", "]"}], ";", "\[IndentingNewLine]", 
     RowBox[{"Print", "[", 
      RowBox[{
       RowBox[{"TripletCodesBoth", "[", 
        RowBox[{"m", ",", "n"}], "]"}], "[", 
       RowBox[{"[", 
        RowBox[{"i", ",", "1"}], "]"}], "]"}], "]"}], ";", 
     "\[IndentingNewLine]", 
     RowBox[{"Print", "[", 
      RowBox[{"MatrixForm", "[", "test", "]"}], "]"}]}]}], 
   "\[IndentingNewLine]", "]"}], "\[IndentingNewLine]"}], "\[IndentingNewLine]", 
 RowBox[{
  RowBox[{"Print", "[", "\"\<TripletCodesBottomRow[m,n]:\>\"", "]"}], ";"}], "\[IndentingNewLine]", 
 RowBox[{
  RowBox[{"TripletCodesBottomRow", "[", 
   RowBox[{"m", ",", "n"}], "]"}], "=", 
  RowBox[{"Sort", "[", 
   RowBox[{"TripletCodesBottomRow", "[", 
    RowBox[{"m", ",", "n"}], "]"}], "]"}]}], "\[IndentingNewLine]", 
 RowBox[{
  RowBox[{"For", "[", 
   RowBox[{
    RowBox[{"i", "=", "1"}], ",", 
    RowBox[{"i", "<", 
     RowBox[{
      RowBox[{"Length", "[", 
       RowBox[{"TripletCodesBottomRow", "[", 
        RowBox[{"m", ",", "n"}], "]"}], "]"}], "+", "1"}]}], ",", 
    RowBox[{"i", "++"}], ",", "\[IndentingNewLine]", 
    RowBox[{
     RowBox[{"test", "=", 
      RowBox[{"ConstantArray", "[", 
       RowBox[{"\"\<-------\>\"", ",", 
        RowBox[{"{", 
         RowBox[{"4", ",", "4", ",", "4"}], "}"}]}], "]"}]}], ";", 
     "\[IndentingNewLine]", 
     RowBox[{"For", "[", 
      RowBox[{
       RowBox[{"j", "=", "1"}], ",", 
       RowBox[{"j", "<", 
        RowBox[{
         RowBox[{"Length", "[", 
          RowBox[{
           RowBox[{"TripletCodesBottomRow", "[", 
            RowBox[{"m", ",", "n"}], "]"}], "[", 
           RowBox[{"[", 
            RowBox[{"i", ",", "2"}], "]"}], "]"}], "]"}], "+", "1"}]}], ",", 
       RowBox[{"j", "++"}], ",", "\[IndentingNewLine]", 
       RowBox[{
        RowBox[{"test", "[", 
         RowBox[{"[", 
          RowBox[{
           RowBox[{
            RowBox[{"TripletCodesBottomRow", "[", 
             RowBox[{"m", ",", "n"}], "]"}], "[", 
            RowBox[{"[", 
             RowBox[{"i", ",", "2", ",", "j", ",", "1"}], "]"}], "]"}], ",", 
           RowBox[{
            RowBox[{"TripletCodesBottomRow", "[", 
             RowBox[{"m", ",", "n"}], "]"}], "[", 
            RowBox[{"[", 
             RowBox[{"i", ",", "2", ",", "j", ",", "2"}], "]"}], "]"}], ",", 
           RowBox[{
            RowBox[{"TripletCodesBottomRow", "[", 
             RowBox[{"m", ",", "n"}], "]"}], "[", 
            RowBox[{"[", 
             RowBox[{"i", ",", "2", ",", "j", ",", "3"}], "]"}], "]"}]}], 
          "]"}], "]"}], "=", 
        RowBox[{
         RowBox[{"TripletCodesBottomRow", "[", 
          RowBox[{"m", ",", "n"}], "]"}], "[", 
         RowBox[{"[", 
          RowBox[{"i", ",", "2", ",", "j"}], "]"}], "]"}]}]}], 
      "\[IndentingNewLine]", "]"}], ";", "\[IndentingNewLine]", 
     RowBox[{"Print", "[", "]"}], ";", "\[IndentingNewLine]", 
     RowBox[{"Print", "[", 
      RowBox[{
       RowBox[{"TripletCodesBottomRow", "[", 
        RowBox[{"m", ",", "n"}], "]"}], "[", 
       RowBox[{"[", 
        RowBox[{"i", ",", "1"}], "]"}], "]"}], "]"}], ";", 
     "\[IndentingNewLine]", 
     RowBox[{"Print", "[", 
      RowBox[{"MatrixForm", "[", "test", "]"}], "]"}]}]}], 
   "\[IndentingNewLine]", "]"}], "\[IndentingNewLine]"}], "\[IndentingNewLine]", 
 RowBox[{
  RowBox[{
  "Print", "[", "\"\<TripletCodesPrimAndClass2andBoth[m,n]:\>\"", "]"}], 
  ";"}], "\[IndentingNewLine]", 
 RowBox[{
  RowBox[{"TripletCodesPrimAndClass2andBoth", "[", 
   RowBox[{"m", ",", "n"}], "]"}], "=", 
  RowBox[{"Sort", "[", 
   RowBox[{"TripletCodesPrimAndClass2andBoth", "[", 
    RowBox[{"m", ",", "n"}], "]"}], "]"}]}], "\[IndentingNewLine]", 
 RowBox[{
  RowBox[{"For", "[", 
   RowBox[{
    RowBox[{"i", "=", "1"}], ",", 
    RowBox[{"i", "<", 
     RowBox[{
      RowBox[{"Length", "[", 
       RowBox[{"TripletCodesPrimAndClass2andBoth", "[", 
        RowBox[{"m", ",", "n"}], "]"}], "]"}], "+", "1"}]}], ",", 
    RowBox[{"i", "++"}], ",", "\[IndentingNewLine]", 
    RowBox[{
     RowBox[{"test", "=", 
      RowBox[{"ConstantArray", "[", 
       RowBox[{"\"\<-------\>\"", ",", 
        RowBox[{"{", 
         RowBox[{"4", ",", "4", ",", "4"}], "}"}]}], "]"}]}], ";", 
     "\[IndentingNewLine]", 
     RowBox[{"For", "[", 
      RowBox[{
       RowBox[{"j", "=", "1"}], ",", 
       RowBox[{"j", "<", 
        RowBox[{
         RowBox[{"Length", "[", 
          RowBox[{
           RowBox[{"TripletCodesPrimAndClass2andBoth", "[", 
            RowBox[{"m", ",", "n"}], "]"}], "[", 
           RowBox[{"[", 
            RowBox[{"i", ",", "2"}], "]"}], "]"}], "]"}], "+", "1"}]}], ",", 
       RowBox[{"j", "++"}], ",", "\[IndentingNewLine]", 
       RowBox[{
        RowBox[{"test", "[", 
         RowBox[{"[", 
          RowBox[{
           RowBox[{
            RowBox[{"TripletCodesPrimAndClass2andBoth", "[", 
             RowBox[{"m", ",", "n"}], "]"}], "[", 
            RowBox[{"[", 
             RowBox[{"i", ",", "2", ",", "j", ",", "1"}], "]"}], "]"}], ",", 
           RowBox[{
            RowBox[{"TripletCodesPrimAndClass2andBoth", "[", 
             RowBox[{"m", ",", "n"}], "]"}], "[", 
            RowBox[{"[", 
             RowBox[{"i", ",", "2", ",", "j", ",", "2"}], "]"}], "]"}], ",", 
           RowBox[{
            RowBox[{"TripletCodesPrimAndClass2andBoth", "[", 
             RowBox[{"m", ",", "n"}], "]"}], "[", 
            RowBox[{"[", 
             RowBox[{"i", ",", "2", ",", "j", ",", "3"}], "]"}], "]"}]}], 
          "]"}], "]"}], "=", 
        RowBox[{
         RowBox[{"TripletCodesPrimAndClass2andBoth", "[", 
          RowBox[{"m", ",", "n"}], "]"}], "[", 
         RowBox[{"[", 
          RowBox[{"i", ",", "2", ",", "j"}], "]"}], "]"}]}]}], 
      "\[IndentingNewLine]", "]"}], ";", "\[IndentingNewLine]", 
     RowBox[{"Print", "[", "]"}], ";", "\[IndentingNewLine]", 
     RowBox[{"Print", "[", 
      RowBox[{
       RowBox[{"TripletCodesPrimAndClass2andBoth", "[", 
        RowBox[{"m", ",", "n"}], "]"}], "[", 
       RowBox[{"[", 
        RowBox[{"i", ",", "1"}], "]"}], "]"}], "]"}], ";", 
     "\[IndentingNewLine]", 
     RowBox[{"Print", "[", 
      RowBox[{"MatrixForm", "[", "test", "]"}], "]"}]}]}], 
   "\[IndentingNewLine]", "]"}], "\[IndentingNewLine]"}], "\[IndentingNewLine]", 
 RowBox[{
  RowBox[{
  "Print", "[", "\"\<TripletCodesPrimAndClass2andBoth2[m,n]:\>\"", "]"}], 
  ";"}], "\[IndentingNewLine]", 
 RowBox[{
  RowBox[{"TripletCodesPrimAndClass2andBoth2", "[", 
   RowBox[{"m", ",", "n"}], "]"}], "=", 
  RowBox[{"Sort", "[", 
   RowBox[{"TripletCodesPrimAndClass2andBoth2", "[", 
    RowBox[{"m", ",", "n"}], "]"}], "]"}]}], "\[IndentingNewLine]", 
 RowBox[{"For", "[", 
  RowBox[{
   RowBox[{"i", "=", "1"}], ",", 
   RowBox[{"i", "<", 
    RowBox[{
     RowBox[{"Length", "[", 
      RowBox[{"TripletCodesPrimAndClass2andBoth2", "[", 
       RowBox[{"m", ",", "n"}], "]"}], "]"}], "+", "1"}]}], ",", 
   RowBox[{"i", "++"}], ",", "\[IndentingNewLine]", 
   RowBox[{
    RowBox[{"test", "=", 
     RowBox[{"ConstantArray", "[", 
      RowBox[{"\"\<-------\>\"", ",", 
       RowBox[{"{", 
        RowBox[{"4", ",", "4", ",", "4"}], "}"}]}], "]"}]}], ";", 
    "\[IndentingNewLine]", 
    RowBox[{"For", "[", 
     RowBox[{
      RowBox[{"j", "=", "1"}], ",", 
      RowBox[{"j", "<", 
       RowBox[{
        RowBox[{"Length", "[", 
         RowBox[{
          RowBox[{"TripletCodesPrimAndClass2andBoth2", "[", 
           RowBox[{"m", ",", "n"}], "]"}], "[", 
          RowBox[{"[", 
           RowBox[{"i", ",", "2"}], "]"}], "]"}], "]"}], "+", "1"}]}], ",", 
      RowBox[{"j", "++"}], ",", "\[IndentingNewLine]", 
      RowBox[{
       RowBox[{"test", "[", 
        RowBox[{"[", 
         RowBox[{
          RowBox[{
           RowBox[{"TripletCodesPrimAndClass2andBoth2", "[", 
            RowBox[{"m", ",", "n"}], "]"}], "[", 
           RowBox[{"[", 
            RowBox[{"i", ",", "2", ",", "j", ",", "1"}], "]"}], "]"}], ",", 
          RowBox[{
           RowBox[{"TripletCodesPrimAndClass2andBoth2", "[", 
            RowBox[{"m", ",", "n"}], "]"}], "[", 
           RowBox[{"[", 
            RowBox[{"i", ",", "2", ",", "j", ",", "2"}], "]"}], "]"}], ",", 
          RowBox[{
           RowBox[{"TripletCodesPrimAndClass2andBoth2", "[", 
            RowBox[{"m", ",", "n"}], "]"}], "[", 
           RowBox[{"[", 
            RowBox[{"i", ",", "2", ",", "j", ",", "3"}], "]"}], "]"}]}], 
         "]"}], "]"}], "=", 
       RowBox[{
        RowBox[{"TripletCodesPrimAndClass2andBoth2", "[", 
         RowBox[{"m", ",", "n"}], "]"}], "[", 
        RowBox[{"[", 
         RowBox[{"i", ",", "2", ",", "j"}], "]"}], "]"}]}]}], 
     "\[IndentingNewLine]", "]"}], ";", "\[IndentingNewLine]", 
    RowBox[{"Print", "[", "]"}], ";", "\[IndentingNewLine]", 
    RowBox[{"Print", "[", 
     RowBox[{
      RowBox[{"TripletCodesPrimAndClass2andBoth2", "[", 
       RowBox[{"m", ",", "n"}], "]"}], "[", 
      RowBox[{"[", 
       RowBox[{"i", ",", "1"}], "]"}], "]"}], "]"}], ";", 
    "\[IndentingNewLine]", 
    RowBox[{"Print", "[", 
     RowBox[{"MatrixForm", "[", "test", "]"}], "]"}]}]}], 
  "\[IndentingNewLine]", "]"}]}], "Input",
 CellGroupingRules->{"GroupTogetherGrouping", 10003.},
 CellChangeTimes->{{3.994931626039158*^9, 3.994931634278503*^9}, 
   3.99493174789677*^9, {3.994931827912136*^9, 3.994931833035349*^9}, {
   3.994931867885935*^9, 3.994931875949699*^9}, {3.994931914339199*^9, 
   3.994931918241384*^9}, {3.994931951328367*^9, 3.994931955173439*^9}, {
   3.9949319903817472`*^9, 3.994932024613693*^9}, 3.994932766590506*^9, {
   3.995292583538809*^9, 3.99529260836666*^9}, {3.995292658186261*^9, 
   3.995292675561475*^9}, {3.995293467712139*^9, 3.9952934692234087`*^9}, {
   3.9953396769837847`*^9, 3.995339707802997*^9}, 3.995544651231518*^9, {
   3.9958095553650303`*^9, 3.99580955622719*^9}, 3.995809889073748*^9, 
   3.9959734871580553`*^9, {3.996500854619755*^9, 3.996500885086287*^9}, {
   3.996500920712411*^9, 3.996500921580206*^9}, {3.996500952240601*^9, 
   3.996500952873803*^9}, {3.9965010027184057`*^9, 3.9965010149714527`*^9}, {
   3.996501075979747*^9, 3.9965012228017483`*^9}, {3.9965017925321627`*^9, 
   3.996501844495986*^9}, {3.996501924336565*^9, 
   3.996501977873538*^9}},ExpressionUUID->"f2c006b2-9cb6-4364-951b-\
d242abdeb90f"],

Cell[BoxData["\<\"TripletCodesPrimordial[m,n]:\"\>"], "Print",
 CellGroupingRules->{"GroupTogetherGrouping", 10003.},
 CellChangeTimes->{
  3.994935405184393*^9, {3.99529259351703*^9, 3.995292609341207*^9}, {
   3.995292659897376*^9, 3.995292679584793*^9}, 3.99529275005872*^9, 
   3.9952934741592083`*^9, 3.995293944647602*^9, 3.995339263106957*^9, 
   3.995339709983521*^9, 3.995544656430635*^9, 3.995809564218156*^9, 
   3.99580989431295*^9, 3.9959696029072857`*^9, 3.995973495535771*^9, {
   3.99650095820612*^9, 3.996500968261465*^9}, 3.996501016196828*^9, 
   3.996501111667334*^9, 3.996501149114285*^9, 3.996501190879097*^9, 
   3.996501239909069*^9},
 CellLabel->
  "During evaluation of \
In[1924]:=",ExpressionUUID->"628a90a4-6824-433a-884a-f654203caccd"],

Cell[BoxData[
 RowBox[{"{", 
  RowBox[{"{", 
   RowBox[{
    RowBox[{"{", 
     RowBox[{
      RowBox[{"{", 
       RowBox[{"1", ",", "3"}], "}"}], ",", 
      RowBox[{"{", 
       RowBox[{"2", ",", "3"}], "}"}], ",", 
      RowBox[{"{", 
       RowBox[{"4", ",", "1"}], "}"}], ",", 
      RowBox[{"{", 
       RowBox[{"4", ",", "2"}], "}"}]}], "}"}], ",", 
    RowBox[{"{", 
     RowBox[{
      RowBox[{"{", 
       RowBox[{"2", ",", "1", ",", "1"}], "}"}], ",", 
      RowBox[{"{", 
       RowBox[{"2", ",", "2", ",", "1"}], "}"}], ",", 
      RowBox[{"{", 
       RowBox[{"2", ",", "4", ",", "3"}], "}"}], ",", 
      RowBox[{"{", 
       RowBox[{"4", ",", "3", ",", "1"}], "}"}], ",", 
      RowBox[{"{", 
       RowBox[{"4", ",", "3", ",", "3"}], "}"}], ",", 
      RowBox[{"{", 
       RowBox[{"4", ",", "4", ",", "3"}], "}"}]}], "}"}]}], "}"}], 
  "}"}]], "Output",
 CellGroupingRules->{"GroupTogetherGrouping", 10003.},
 CellChangeTimes->{
  3.99493540518664*^9, {3.995292593531823*^9, 3.995292609345881*^9}, {
   3.995292659901719*^9, 3.995292679589122*^9}, 3.9952927500637608`*^9, 
   3.995293474165978*^9, 3.9952939446522713`*^9, 3.9953392631120443`*^9, 
   3.995339709993032*^9, 3.99554465644039*^9, 3.99580956422401*^9, 
   3.995809894318674*^9, 3.995969602909851*^9, 3.9959734955451736`*^9, {
   3.99650095821154*^9, 3.996500968266633*^9}, 3.996501016202116*^9, 
   3.996501111672398*^9, 3.996501149120125*^9, 3.99650119088509*^9, 
   3.996501239914502*^9},
 CellLabel->
  "Out[1942]=",ExpressionUUID->"d60aa35a-42d1-4e09-a4fc-75bd46e05317"],

Cell[BoxData["\<\"\"\>"], "Print",
 CellGroupingRules->{"GroupTogetherGrouping", 10003.},
 CellChangeTimes->{
  3.994935405184393*^9, {3.99529259351703*^9, 3.995292609341207*^9}, {
   3.995292659897376*^9, 3.995292679584793*^9}, 3.99529275005872*^9, 
   3.9952934741592083`*^9, 3.995293944647602*^9, 3.995339263106957*^9, 
   3.995339709983521*^9, 3.995544656430635*^9, 3.995809564218156*^9, 
   3.99580989431295*^9, 3.9959696029072857`*^9, 3.995973495535771*^9, {
   3.99650095820612*^9, 3.996500968261465*^9}, 3.996501016196828*^9, 
   3.996501111667334*^9, 3.996501149114285*^9, 3.996501190879097*^9, 
   3.996501239920855*^9},
 CellLabel->
  "During evaluation of \
In[1924]:=",ExpressionUUID->"9c3dcac6-be6a-4736-a1e3-fcf89d558655"],

Cell[BoxData[
 RowBox[{"{", 
  RowBox[{
   RowBox[{"{", 
    RowBox[{"1", ",", "3"}], "}"}], ",", 
   RowBox[{"{", 
    RowBox[{"2", ",", "3"}], "}"}], ",", 
   RowBox[{"{", 
    RowBox[{"4", ",", "1"}], "}"}], ",", 
   RowBox[{"{", 
    RowBox[{"4", ",", "2"}], "}"}]}], "}"}]], "Print",
 CellGroupingRules->{"GroupTogetherGrouping", 10003.},
 CellChangeTimes->{
  3.994935405184393*^9, {3.99529259351703*^9, 3.995292609341207*^9}, {
   3.995292659897376*^9, 3.995292679584793*^9}, 3.99529275005872*^9, 
   3.9952934741592083`*^9, 3.995293944647602*^9, 3.995339263106957*^9, 
   3.995339709983521*^9, 3.995544656430635*^9, 3.995809564218156*^9, 
   3.99580989431295*^9, 3.9959696029072857`*^9, 3.995973495535771*^9, {
   3.99650095820612*^9, 3.996500968261465*^9}, 3.996501016196828*^9, 
   3.996501111667334*^9, 3.996501149114285*^9, 3.996501190879097*^9, 
   3.996501239926941*^9},
 CellLabel->
  "During evaluation of \
In[1924]:=",ExpressionUUID->"c6467854-cc47-4970-8b43-f63487e62a76"],

Cell[BoxData[
 TagBox[
  RowBox[{"(", "\[NoBreak]", GridBox[{
     {
      RowBox[{"(", "\[NoBreak]", 
       TagBox[GridBox[{
          {"\<\"-------\"\>"},
          {"\<\"-------\"\>"},
          {"\<\"-------\"\>"},
          {"\<\"-------\"\>"}
         },
         GridBoxAlignment->{"Columns" -> {{Center}}, "Rows" -> {{Baseline}}},
         GridBoxSpacings->{"Columns" -> {
             Offset[0.27999999999999997`], {
              Offset[0.5599999999999999]}, 
             Offset[0.27999999999999997`]}, "Rows" -> {
             Offset[0.2], {
              Offset[0.4]}, 
             Offset[0.2]}}],
        Column], "\[NoBreak]", ")"}], 
      RowBox[{"(", "\[NoBreak]", 
       TagBox[GridBox[{
          {"\<\"-------\"\>"},
          {"\<\"-------\"\>"},
          {"\<\"-------\"\>"},
          {"\<\"-------\"\>"}
         },
         GridBoxAlignment->{"Columns" -> {{Center}}, "Rows" -> {{Baseline}}},
         GridBoxSpacings->{"Columns" -> {
             Offset[0.27999999999999997`], {
              Offset[0.5599999999999999]}, 
             Offset[0.27999999999999997`]}, "Rows" -> {
             Offset[0.2], {
              Offset[0.4]}, 
             Offset[0.2]}}],
        Column], "\[NoBreak]", ")"}], 
      RowBox[{"(", "\[NoBreak]", 
       TagBox[GridBox[{
          {"\<\"-------\"\>"},
          {"\<\"-------\"\>"},
          {"\<\"-------\"\>"},
          {"\<\"-------\"\>"}
         },
         GridBoxAlignment->{"Columns" -> {{Center}}, "Rows" -> {{Baseline}}},
         GridBoxSpacings->{"Columns" -> {
             Offset[0.27999999999999997`], {
              Offset[0.5599999999999999]}, 
             Offset[0.27999999999999997`]}, "Rows" -> {
             Offset[0.2], {
              Offset[0.4]}, 
             Offset[0.2]}}],
        Column], "\[NoBreak]", ")"}], 
      RowBox[{"(", "\[NoBreak]", 
       TagBox[GridBox[{
          {"\<\"-------\"\>"},
          {"\<\"-------\"\>"},
          {"\<\"-------\"\>"},
          {"\<\"-------\"\>"}
         },
         GridBoxAlignment->{"Columns" -> {{Center}}, "Rows" -> {{Baseline}}},
         GridBoxSpacings->{"Columns" -> {
             Offset[0.27999999999999997`], {
              Offset[0.5599999999999999]}, 
             Offset[0.27999999999999997`]}, "Rows" -> {
             Offset[0.2], {
              Offset[0.4]}, 
             Offset[0.2]}}],
        Column], "\[NoBreak]", ")"}]},
     {
      RowBox[{"(", "\[NoBreak]", 
       TagBox[GridBox[{
          {
           RowBox[{"{", 
            RowBox[{"2", ",", "1", ",", "1"}], "}"}]},
          {"\<\"-------\"\>"},
          {"\<\"-------\"\>"},
          {"\<\"-------\"\>"}
         },
         GridBoxAlignment->{"Columns" -> {{Center}}, "Rows" -> {{Baseline}}},
         GridBoxSpacings->{"Columns" -> {
             Offset[0.27999999999999997`], {
              Offset[0.5599999999999999]}, 
             Offset[0.27999999999999997`]}, "Rows" -> {
             Offset[0.2], {
              Offset[0.4]}, 
             Offset[0.2]}}],
        Column], "\[NoBreak]", ")"}], 
      RowBox[{"(", "\[NoBreak]", 
       TagBox[GridBox[{
          {
           RowBox[{"{", 
            RowBox[{"2", ",", "2", ",", "1"}], "}"}]},
          {"\<\"-------\"\>"},
          {"\<\"-------\"\>"},
          {"\<\"-------\"\>"}
         },
         GridBoxAlignment->{"Columns" -> {{Center}}, "Rows" -> {{Baseline}}},
         GridBoxSpacings->{"Columns" -> {
             Offset[0.27999999999999997`], {
              Offset[0.5599999999999999]}, 
             Offset[0.27999999999999997`]}, "Rows" -> {
             Offset[0.2], {
              Offset[0.4]}, 
             Offset[0.2]}}],
        Column], "\[NoBreak]", ")"}], 
      RowBox[{"(", "\[NoBreak]", 
       TagBox[GridBox[{
          {"\<\"-------\"\>"},
          {"\<\"-------\"\>"},
          {"\<\"-------\"\>"},
          {"\<\"-------\"\>"}
         },
         GridBoxAlignment->{"Columns" -> {{Center}}, "Rows" -> {{Baseline}}},
         GridBoxSpacings->{"Columns" -> {
             Offset[0.27999999999999997`], {
              Offset[0.5599999999999999]}, 
             Offset[0.27999999999999997`]}, "Rows" -> {
             Offset[0.2], {
              Offset[0.4]}, 
             Offset[0.2]}}],
        Column], "\[NoBreak]", ")"}], 
      RowBox[{"(", "\[NoBreak]", 
       TagBox[GridBox[{
          {"\<\"-------\"\>"},
          {"\<\"-------\"\>"},
          {
           RowBox[{"{", 
            RowBox[{"2", ",", "4", ",", "3"}], "}"}]},
          {"\<\"-------\"\>"}
         },
         GridBoxAlignment->{"Columns" -> {{Center}}, "Rows" -> {{Baseline}}},
         GridBoxSpacings->{"Columns" -> {
             Offset[0.27999999999999997`], {
              Offset[0.5599999999999999]}, 
             Offset[0.27999999999999997`]}, "Rows" -> {
             Offset[0.2], {
              Offset[0.4]}, 
             Offset[0.2]}}],
        Column], "\[NoBreak]", ")"}]},
     {
      RowBox[{"(", "\[NoBreak]", 
       TagBox[GridBox[{
          {"\<\"-------\"\>"},
          {"\<\"-------\"\>"},
          {"\<\"-------\"\>"},
          {"\<\"-------\"\>"}
         },
         GridBoxAlignment->{"Columns" -> {{Center}}, "Rows" -> {{Baseline}}},
         GridBoxSpacings->{"Columns" -> {
             Offset[0.27999999999999997`], {
              Offset[0.5599999999999999]}, 
             Offset[0.27999999999999997`]}, "Rows" -> {
             Offset[0.2], {
              Offset[0.4]}, 
             Offset[0.2]}}],
        Column], "\[NoBreak]", ")"}], 
      RowBox[{"(", "\[NoBreak]", 
       TagBox[GridBox[{
          {"\<\"-------\"\>"},
          {"\<\"-------\"\>"},
          {"\<\"-------\"\>"},
          {"\<\"-------\"\>"}
         },
         GridBoxAlignment->{"Columns" -> {{Center}}, "Rows" -> {{Baseline}}},
         GridBoxSpacings->{"Columns" -> {
             Offset[0.27999999999999997`], {
              Offset[0.5599999999999999]}, 
             Offset[0.27999999999999997`]}, "Rows" -> {
             Offset[0.2], {
              Offset[0.4]}, 
             Offset[0.2]}}],
        Column], "\[NoBreak]", ")"}], 
      RowBox[{"(", "\[NoBreak]", 
       TagBox[GridBox[{
          {"\<\"-------\"\>"},
          {"\<\"-------\"\>"},
          {"\<\"-------\"\>"},
          {"\<\"-------\"\>"}
         },
         GridBoxAlignment->{"Columns" -> {{Center}}, "Rows" -> {{Baseline}}},
         GridBoxSpacings->{"Columns" -> {
             Offset[0.27999999999999997`], {
              Offset[0.5599999999999999]}, 
             Offset[0.27999999999999997`]}, "Rows" -> {
             Offset[0.2], {
              Offset[0.4]}, 
             Offset[0.2]}}],
        Column], "\[NoBreak]", ")"}], 
      RowBox[{"(", "\[NoBreak]", 
       TagBox[GridBox[{
          {"\<\"-------\"\>"},
          {"\<\"-------\"\>"},
          {"\<\"-------\"\>"},
          {"\<\"-------\"\>"}
         },
         GridBoxAlignment->{"Columns" -> {{Center}}, "Rows" -> {{Baseline}}},
         GridBoxSpacings->{"Columns" -> {
             Offset[0.27999999999999997`], {
              Offset[0.5599999999999999]}, 
             Offset[0.27999999999999997`]}, "Rows" -> {
             Offset[0.2], {
              Offset[0.4]}, 
             Offset[0.2]}}],
        Column], "\[NoBreak]", ")"}]},
     {
      RowBox[{"(", "\[NoBreak]", 
       TagBox[GridBox[{
          {"\<\"-------\"\>"},
          {"\<\"-------\"\>"},
          {"\<\"-------\"\>"},
          {"\<\"-------\"\>"}
         },
         GridBoxAlignment->{"Columns" -> {{Center}}, "Rows" -> {{Baseline}}},
         GridBoxSpacings->{"Columns" -> {
             Offset[0.27999999999999997`], {
              Offset[0.5599999999999999]}, 
             Offset[0.27999999999999997`]}, "Rows" -> {
             Offset[0.2], {
              Offset[0.4]}, 
             Offset[0.2]}}],
        Column], "\[NoBreak]", ")"}], 
      RowBox[{"(", "\[NoBreak]", 
       TagBox[GridBox[{
          {"\<\"-------\"\>"},
          {"\<\"-------\"\>"},
          {"\<\"-------\"\>"},
          {"\<\"-------\"\>"}
         },
         GridBoxAlignment->{"Columns" -> {{Center}}, "Rows" -> {{Baseline}}},
         GridBoxSpacings->{"Columns" -> {
             Offset[0.27999999999999997`], {
              Offset[0.5599999999999999]}, 
             Offset[0.27999999999999997`]}, "Rows" -> {
             Offset[0.2], {
              Offset[0.4]}, 
             Offset[0.2]}}],
        Column], "\[NoBreak]", ")"}], 
      RowBox[{"(", "\[NoBreak]", 
       TagBox[GridBox[{
          {
           RowBox[{"{", 
            RowBox[{"4", ",", "3", ",", "1"}], "}"}]},
          {"\<\"-------\"\>"},
          {
           RowBox[{"{", 
            RowBox[{"4", ",", "3", ",", "3"}], "}"}]},
          {"\<\"-------\"\>"}
         },
         GridBoxAlignment->{"Columns" -> {{Center}}, "Rows" -> {{Baseline}}},
         GridBoxSpacings->{"Columns" -> {
             Offset[0.27999999999999997`], {
              Offset[0.5599999999999999]}, 
             Offset[0.27999999999999997`]}, "Rows" -> {
             Offset[0.2], {
              Offset[0.4]}, 
             Offset[0.2]}}],
        Column], "\[NoBreak]", ")"}], 
      RowBox[{"(", "\[NoBreak]", 
       TagBox[GridBox[{
          {"\<\"-------\"\>"},
          {"\<\"-------\"\>"},
          {
           RowBox[{"{", 
            RowBox[{"4", ",", "4", ",", "3"}], "}"}]},
          {"\<\"-------\"\>"}
         },
         GridBoxAlignment->{"Columns" -> {{Center}}, "Rows" -> {{Baseline}}},
         GridBoxSpacings->{"Columns" -> {
             Offset[0.27999999999999997`], {
              Offset[0.5599999999999999]}, 
             Offset[0.27999999999999997`]}, "Rows" -> {
             Offset[0.2], {
              Offset[0.4]}, 
             Offset[0.2]}}],
        Column], "\[NoBreak]", ")"}]}
    },
    GridBoxAlignment->{"Columns" -> {{Center}}, "Rows" -> {{Baseline}}},
    GridBoxSpacings->{"Columns" -> {
        Offset[0.27999999999999997`], {
         Offset[0.7]}, 
        Offset[0.27999999999999997`]}, "Rows" -> {
        Offset[0.2], {
         Offset[0.4]}, 
        Offset[0.2]}}], "\[NoBreak]", ")"}],
  Function[BoxForm`e$, 
   MatrixForm[BoxForm`e$]]]], "Print",
 CellGroupingRules->{"GroupTogetherGrouping", 10003.},
 CellChangeTimes->{
  3.994935405184393*^9, {3.99529259351703*^9, 3.995292609341207*^9}, {
   3.995292659897376*^9, 3.995292679584793*^9}, 3.99529275005872*^9, 
   3.9952934741592083`*^9, 3.995293944647602*^9, 3.995339263106957*^9, 
   3.995339709983521*^9, 3.995544656430635*^9, 3.995809564218156*^9, 
   3.99580989431295*^9, 3.9959696029072857`*^9, 3.995973495535771*^9, {
   3.99650095820612*^9, 3.996500968261465*^9}, 3.996501016196828*^9, 
   3.996501111667334*^9, 3.996501149114285*^9, 3.996501190879097*^9, 
   3.996501239932523*^9},
 CellLabel->
  "During evaluation of \
In[1924]:=",ExpressionUUID->"36fbaac9-ee7b-4655-b044-837bfaa9df86"],

Cell[BoxData["\<\"TripletCodesClass2[m,n]:\"\>"], "Print",
 CellGroupingRules->{"GroupTogetherGrouping", 10003.},
 CellChangeTimes->{
  3.994935405184393*^9, {3.99529259351703*^9, 3.995292609341207*^9}, {
   3.995292659897376*^9, 3.995292679584793*^9}, 3.99529275005872*^9, 
   3.9952934741592083`*^9, 3.995293944647602*^9, 3.995339263106957*^9, 
   3.995339709983521*^9, 3.995544656430635*^9, 3.995809564218156*^9, 
   3.99580989431295*^9, 3.9959696029072857`*^9, 3.995973495535771*^9, {
   3.99650095820612*^9, 3.996500968261465*^9}, 3.996501016196828*^9, 
   3.996501111667334*^9, 3.996501149114285*^9, 3.996501190879097*^9, 
   3.996501239938879*^9},
 CellLabel->
  "During evaluation of \
In[1924]:=",ExpressionUUID->"40d425b8-e6d0-4611-a9f7-f7ef6f8f6373"],

Cell[BoxData[
 RowBox[{"{", 
  RowBox[{
   RowBox[{"{", 
    RowBox[{
     RowBox[{"{", 
      RowBox[{
       RowBox[{"{", 
        RowBox[{"2", ",", "1"}], "}"}], ",", 
       RowBox[{"{", 
        RowBox[{"3", ",", "2"}], "}"}], ",", 
       RowBox[{"{", 
        RowBox[{"3", ",", "4"}], "}"}], ",", 
       RowBox[{"{", 
        RowBox[{"4", ",", "1"}], "}"}]}], "}"}], ",", 
     RowBox[{"{", 
      RowBox[{
       RowBox[{"{", 
        RowBox[{"2", ",", "2", ",", "4"}], "}"}], ",", 
       RowBox[{"{", 
        RowBox[{"2", ",", "3", ",", "1"}], "}"}], ",", 
       RowBox[{"{", 
        RowBox[{"3", ",", "3", ",", "1"}], "}"}], ",", 
       RowBox[{"{", 
        RowBox[{"4", ",", "2", ",", "4"}], "}"}], ",", 
       RowBox[{"{", 
        RowBox[{"4", ",", "3", ",", "1"}], "}"}]}], "}"}]}], "}"}], ",", 
   RowBox[{"{", 
    RowBox[{
     RowBox[{"{", 
      RowBox[{
       RowBox[{"{", 
        RowBox[{"2", ",", "1"}], "}"}], ",", 
       RowBox[{"{", 
        RowBox[{"3", ",", "2"}], "}"}], ",", 
       RowBox[{"{", 
        RowBox[{"3", ",", "4"}], "}"}], ",", 
       RowBox[{"{", 
        RowBox[{"4", ",", "1"}], "}"}]}], "}"}], ",", 
     RowBox[{"{", 
      RowBox[{
       RowBox[{"{", 
        RowBox[{"2", ",", "2", ",", "4"}], "}"}], ",", 
       RowBox[{"{", 
        RowBox[{"2", ",", "3", ",", "1"}], "}"}], ",", 
       RowBox[{"{", 
        RowBox[{"3", ",", "3", ",", "1"}], "}"}], ",", 
       RowBox[{"{", 
        RowBox[{"4", ",", "3", ",", "1"}], "}"}], ",", 
       RowBox[{"{", 
        RowBox[{"4", ",", "4", ",", "2"}], "}"}]}], "}"}]}], "}"}], ",", 
   RowBox[{"{", 
    RowBox[{
     RowBox[{"{", 
      RowBox[{
       RowBox[{"{", 
        RowBox[{"2", ",", "3"}], "}"}], ",", 
       RowBox[{"{", 
        RowBox[{"2", ",", "4"}], "}"}], ",", 
       RowBox[{"{", 
        RowBox[{"3", ",", "1"}], "}"}], ",", 
       RowBox[{"{", 
        RowBox[{"4", ",", "1"}], "}"}]}], "}"}], ",", 
     RowBox[{"{", 
      RowBox[{
       RowBox[{"{", 
        RowBox[{"2", ",", "2", ",", "1"}], "}"}], ",", 
       RowBox[{"{", 
        RowBox[{"3", ",", "2", ",", "1"}], "}"}], ",", 
       RowBox[{"{", 
        RowBox[{"3", ",", "3", ",", "4"}], "}"}], ",", 
       RowBox[{"{", 
        RowBox[{"4", ",", "2", ",", "1"}], "}"}], ",", 
       RowBox[{"{", 
        RowBox[{"4", ",", "4", ",", "3"}], "}"}]}], "}"}]}], "}"}]}], 
  "}"}]], "Output",
 CellGroupingRules->{"GroupTogetherGrouping", 10003.},
 CellChangeTimes->{
  3.99493540518664*^9, {3.995292593531823*^9, 3.995292609345881*^9}, {
   3.995292659901719*^9, 3.995292679589122*^9}, 3.9952927500637608`*^9, 
   3.995293474165978*^9, 3.9952939446522713`*^9, 3.9953392631120443`*^9, 
   3.995339709993032*^9, 3.99554465644039*^9, 3.99580956422401*^9, 
   3.995809894318674*^9, 3.995969602909851*^9, 3.9959734955451736`*^9, {
   3.99650095821154*^9, 3.996500968266633*^9}, 3.996501016202116*^9, 
   3.996501111672398*^9, 3.996501149120125*^9, 3.99650119088509*^9, 
   3.9965012399446363`*^9},
 CellLabel->
  "Out[1945]=",ExpressionUUID->"47ff40e2-f28d-4d0f-88c3-1a6e66e36e69"],

Cell[BoxData["\<\"\"\>"], "Print",
 CellGroupingRules->{"GroupTogetherGrouping", 10003.},
 CellChangeTimes->{
  3.994935405184393*^9, {3.99529259351703*^9, 3.995292609341207*^9}, {
   3.995292659897376*^9, 3.995292679584793*^9}, 3.99529275005872*^9, 
   3.9952934741592083`*^9, 3.995293944647602*^9, 3.995339263106957*^9, 
   3.995339709983521*^9, 3.995544656430635*^9, 3.995809564218156*^9, 
   3.99580989431295*^9, 3.9959696029072857`*^9, 3.995973495535771*^9, {
   3.99650095820612*^9, 3.996500968261465*^9}, 3.996501016196828*^9, 
   3.996501111667334*^9, 3.996501149114285*^9, 3.996501190879097*^9, 
   3.996501239949966*^9},
 CellLabel->
  "During evaluation of \
In[1924]:=",ExpressionUUID->"111bd3ba-92ad-4a6d-b72e-22473bab11c2"],

Cell[BoxData[
 RowBox[{"{", 
  RowBox[{
   RowBox[{"{", 
    RowBox[{"2", ",", "1"}], "}"}], ",", 
   RowBox[{"{", 
    RowBox[{"3", ",", "2"}], "}"}], ",", 
   RowBox[{"{", 
    RowBox[{"3", ",", "4"}], "}"}], ",", 
   RowBox[{"{", 
    RowBox[{"4", ",", "1"}], "}"}]}], "}"}]], "Print",
 CellGroupingRules->{"GroupTogetherGrouping", 10003.},
 CellChangeTimes->{
  3.994935405184393*^9, {3.99529259351703*^9, 3.995292609341207*^9}, {
   3.995292659897376*^9, 3.995292679584793*^9}, 3.99529275005872*^9, 
   3.9952934741592083`*^9, 3.995293944647602*^9, 3.995339263106957*^9, 
   3.995339709983521*^9, 3.995544656430635*^9, 3.995809564218156*^9, 
   3.99580989431295*^9, 3.9959696029072857`*^9, 3.995973495535771*^9, {
   3.99650095820612*^9, 3.996500968261465*^9}, 3.996501016196828*^9, 
   3.996501111667334*^9, 3.996501149114285*^9, 3.996501190879097*^9, 
   3.996501239955583*^9},
 CellLabel->
  "During evaluation of \
In[1924]:=",ExpressionUUID->"09e5f1ea-ea7d-4ae2-86e4-d3d22fefe63a"],

Cell[BoxData[
 TagBox[
  RowBox[{"(", "\[NoBreak]", GridBox[{
     {
      RowBox[{"(", "\[NoBreak]", 
       TagBox[GridBox[{
          {"\<\"-------\"\>"},
          {"\<\"-------\"\>"},
          {"\<\"-------\"\>"},
          {"\<\"-------\"\>"}
         },
         GridBoxAlignment->{"Columns" -> {{Center}}, "Rows" -> {{Baseline}}},
         GridBoxSpacings->{"Columns" -> {
             Offset[0.27999999999999997`], {
              Offset[0.5599999999999999]}, 
             Offset[0.27999999999999997`]}, "Rows" -> {
             Offset[0.2], {
              Offset[0.4]}, 
             Offset[0.2]}}],
        Column], "\[NoBreak]", ")"}], 
      RowBox[{"(", "\[NoBreak]", 
       TagBox[GridBox[{
          {"\<\"-------\"\>"},
          {"\<\"-------\"\>"},
          {"\<\"-------\"\>"},
          {"\<\"-------\"\>"}
         },
         GridBoxAlignment->{"Columns" -> {{Center}}, "Rows" -> {{Baseline}}},
         GridBoxSpacings->{"Columns" -> {
             Offset[0.27999999999999997`], {
              Offset[0.5599999999999999]}, 
             Offset[0.27999999999999997`]}, "Rows" -> {
             Offset[0.2], {
              Offset[0.4]}, 
             Offset[0.2]}}],
        Column], "\[NoBreak]", ")"}], 
      RowBox[{"(", "\[NoBreak]", 
       TagBox[GridBox[{
          {"\<\"-------\"\>"},
          {"\<\"-------\"\>"},
          {"\<\"-------\"\>"},
          {"\<\"-------\"\>"}
         },
         GridBoxAlignment->{"Columns" -> {{Center}}, "Rows" -> {{Baseline}}},
         GridBoxSpacings->{"Columns" -> {
             Offset[0.27999999999999997`], {
              Offset[0.5599999999999999]}, 
             Offset[0.27999999999999997`]}, "Rows" -> {
             Offset[0.2], {
              Offset[0.4]}, 
             Offset[0.2]}}],
        Column], "\[NoBreak]", ")"}], 
      RowBox[{"(", "\[NoBreak]", 
       TagBox[GridBox[{
          {"\<\"-------\"\>"},
          {"\<\"-------\"\>"},
          {"\<\"-------\"\>"},
          {"\<\"-------\"\>"}
         },
         GridBoxAlignment->{"Columns" -> {{Center}}, "Rows" -> {{Baseline}}},
         GridBoxSpacings->{"Columns" -> {
             Offset[0.27999999999999997`], {
              Offset[0.5599999999999999]}, 
             Offset[0.27999999999999997`]}, "Rows" -> {
             Offset[0.2], {
              Offset[0.4]}, 
             Offset[0.2]}}],
        Column], "\[NoBreak]", ")"}]},
     {
      RowBox[{"(", "\[NoBreak]", 
       TagBox[GridBox[{
          {"\<\"-------\"\>"},
          {"\<\"-------\"\>"},
          {"\<\"-------\"\>"},
          {"\<\"-------\"\>"}
         },
         GridBoxAlignment->{"Columns" -> {{Center}}, "Rows" -> {{Baseline}}},
         GridBoxSpacings->{"Columns" -> {
             Offset[0.27999999999999997`], {
              Offset[0.5599999999999999]}, 
             Offset[0.27999999999999997`]}, "Rows" -> {
             Offset[0.2], {
              Offset[0.4]}, 
             Offset[0.2]}}],
        Column], "\[NoBreak]", ")"}], 
      RowBox[{"(", "\[NoBreak]", 
       TagBox[GridBox[{
          {"\<\"-------\"\>"},
          {"\<\"-------\"\>"},
          {"\<\"-------\"\>"},
          {
           RowBox[{"{", 
            RowBox[{"2", ",", "2", ",", "4"}], "}"}]}
         },
         GridBoxAlignment->{"Columns" -> {{Center}}, "Rows" -> {{Baseline}}},
         GridBoxSpacings->{"Columns" -> {
             Offset[0.27999999999999997`], {
              Offset[0.5599999999999999]}, 
             Offset[0.27999999999999997`]}, "Rows" -> {
             Offset[0.2], {
              Offset[0.4]}, 
             Offset[0.2]}}],
        Column], "\[NoBreak]", ")"}], 
      RowBox[{"(", "\[NoBreak]", 
       TagBox[GridBox[{
          {
           RowBox[{"{", 
            RowBox[{"2", ",", "3", ",", "1"}], "}"}]},
          {"\<\"-------\"\>"},
          {"\<\"-------\"\>"},
          {"\<\"-------\"\>"}
         },
         GridBoxAlignment->{"Columns" -> {{Center}}, "Rows" -> {{Baseline}}},
         GridBoxSpacings->{"Columns" -> {
             Offset[0.27999999999999997`], {
              Offset[0.5599999999999999]}, 
             Offset[0.27999999999999997`]}, "Rows" -> {
             Offset[0.2], {
              Offset[0.4]}, 
             Offset[0.2]}}],
        Column], "\[NoBreak]", ")"}], 
      RowBox[{"(", "\[NoBreak]", 
       TagBox[GridBox[{
          {"\<\"-------\"\>"},
          {"\<\"-------\"\>"},
          {"\<\"-------\"\>"},
          {"\<\"-------\"\>"}
         },
         GridBoxAlignment->{"Columns" -> {{Center}}, "Rows" -> {{Baseline}}},
         GridBoxSpacings->{"Columns" -> {
             Offset[0.27999999999999997`], {
              Offset[0.5599999999999999]}, 
             Offset[0.27999999999999997`]}, "Rows" -> {
             Offset[0.2], {
              Offset[0.4]}, 
             Offset[0.2]}}],
        Column], "\[NoBreak]", ")"}]},
     {
      RowBox[{"(", "\[NoBreak]", 
       TagBox[GridBox[{
          {"\<\"-------\"\>"},
          {"\<\"-------\"\>"},
          {"\<\"-------\"\>"},
          {"\<\"-------\"\>"}
         },
         GridBoxAlignment->{"Columns" -> {{Center}}, "Rows" -> {{Baseline}}},
         GridBoxSpacings->{"Columns" -> {
             Offset[0.27999999999999997`], {
              Offset[0.5599999999999999]}, 
             Offset[0.27999999999999997`]}, "Rows" -> {
             Offset[0.2], {
              Offset[0.4]}, 
             Offset[0.2]}}],
        Column], "\[NoBreak]", ")"}], 
      RowBox[{"(", "\[NoBreak]", 
       TagBox[GridBox[{
          {"\<\"-------\"\>"},
          {"\<\"-------\"\>"},
          {"\<\"-------\"\>"},
          {"\<\"-------\"\>"}
         },
         GridBoxAlignment->{"Columns" -> {{Center}}, "Rows" -> {{Baseline}}},
         GridBoxSpacings->{"Columns" -> {
             Offset[0.27999999999999997`], {
              Offset[0.5599999999999999]}, 
             Offset[0.27999999999999997`]}, "Rows" -> {
             Offset[0.2], {
              Offset[0.4]}, 
             Offset[0.2]}}],
        Column], "\[NoBreak]", ")"}], 
      RowBox[{"(", "\[NoBreak]", 
       TagBox[GridBox[{
          {
           RowBox[{"{", 
            RowBox[{"3", ",", "3", ",", "1"}], "}"}]},
          {"\<\"-------\"\>"},
          {"\<\"-------\"\>"},
          {"\<\"-------\"\>"}
         },
         GridBoxAlignment->{"Columns" -> {{Center}}, "Rows" -> {{Baseline}}},
         GridBoxSpacings->{"Columns" -> {
             Offset[0.27999999999999997`], {
              Offset[0.5599999999999999]}, 
             Offset[0.27999999999999997`]}, "Rows" -> {
             Offset[0.2], {
              Offset[0.4]}, 
             Offset[0.2]}}],
        Column], "\[NoBreak]", ")"}], 
      RowBox[{"(", "\[NoBreak]", 
       TagBox[GridBox[{
          {"\<\"-------\"\>"},
          {"\<\"-------\"\>"},
          {"\<\"-------\"\>"},
          {"\<\"-------\"\>"}
         },
         GridBoxAlignment->{"Columns" -> {{Center}}, "Rows" -> {{Baseline}}},
         GridBoxSpacings->{"Columns" -> {
             Offset[0.27999999999999997`], {
              Offset[0.5599999999999999]}, 
             Offset[0.27999999999999997`]}, "Rows" -> {
             Offset[0.2], {
              Offset[0.4]}, 
             Offset[0.2]}}],
        Column], "\[NoBreak]", ")"}]},
     {
      RowBox[{"(", "\[NoBreak]", 
       TagBox[GridBox[{
          {"\<\"-------\"\>"},
          {"\<\"-------\"\>"},
          {"\<\"-------\"\>"},
          {"\<\"-------\"\>"}
         },
         GridBoxAlignment->{"Columns" -> {{Center}}, "Rows" -> {{Baseline}}},
         GridBoxSpacings->{"Columns" -> {
             Offset[0.27999999999999997`], {
              Offset[0.5599999999999999]}, 
             Offset[0.27999999999999997`]}, "Rows" -> {
             Offset[0.2], {
              Offset[0.4]}, 
             Offset[0.2]}}],
        Column], "\[NoBreak]", ")"}], 
      RowBox[{"(", "\[NoBreak]", 
       TagBox[GridBox[{
          {"\<\"-------\"\>"},
          {"\<\"-------\"\>"},
          {"\<\"-------\"\>"},
          {
           RowBox[{"{", 
            RowBox[{"4", ",", "2", ",", "4"}], "}"}]}
         },
         GridBoxAlignment->{"Columns" -> {{Center}}, "Rows" -> {{Baseline}}},
         GridBoxSpacings->{"Columns" -> {
             Offset[0.27999999999999997`], {
              Offset[0.5599999999999999]}, 
             Offset[0.27999999999999997`]}, "Rows" -> {
             Offset[0.2], {
              Offset[0.4]}, 
             Offset[0.2]}}],
        Column], "\[NoBreak]", ")"}], 
      RowBox[{"(", "\[NoBreak]", 
       TagBox[GridBox[{
          {
           RowBox[{"{", 
            RowBox[{"4", ",", "3", ",", "1"}], "}"}]},
          {"\<\"-------\"\>"},
          {"\<\"-------\"\>"},
          {"\<\"-------\"\>"}
         },
         GridBoxAlignment->{"Columns" -> {{Center}}, "Rows" -> {{Baseline}}},
         GridBoxSpacings->{"Columns" -> {
             Offset[0.27999999999999997`], {
              Offset[0.5599999999999999]}, 
             Offset[0.27999999999999997`]}, "Rows" -> {
             Offset[0.2], {
              Offset[0.4]}, 
             Offset[0.2]}}],
        Column], "\[NoBreak]", ")"}], 
      RowBox[{"(", "\[NoBreak]", 
       TagBox[GridBox[{
          {"\<\"-------\"\>"},
          {"\<\"-------\"\>"},
          {"\<\"-------\"\>"},
          {"\<\"-------\"\>"}
         },
         GridBoxAlignment->{"Columns" -> {{Center}}, "Rows" -> {{Baseline}}},
         GridBoxSpacings->{"Columns" -> {
             Offset[0.27999999999999997`], {
              Offset[0.5599999999999999]}, 
             Offset[0.27999999999999997`]}, "Rows" -> {
             Offset[0.2], {
              Offset[0.4]}, 
             Offset[0.2]}}],
        Column], "\[NoBreak]", ")"}]}
    },
    GridBoxAlignment->{"Columns" -> {{Center}}, "Rows" -> {{Baseline}}},
    GridBoxSpacings->{"Columns" -> {
        Offset[0.27999999999999997`], {
         Offset[0.7]}, 
        Offset[0.27999999999999997`]}, "Rows" -> {
        Offset[0.2], {
         Offset[0.4]}, 
        Offset[0.2]}}], "\[NoBreak]", ")"}],
  Function[BoxForm`e$, 
   MatrixForm[BoxForm`e$]]]], "Print",
 CellGroupingRules->{"GroupTogetherGrouping", 10003.},
 CellChangeTimes->{
  3.994935405184393*^9, {3.99529259351703*^9, 3.995292609341207*^9}, {
   3.995292659897376*^9, 3.995292679584793*^9}, 3.99529275005872*^9, 
   3.9952934741592083`*^9, 3.995293944647602*^9, 3.995339263106957*^9, 
   3.995339709983521*^9, 3.995544656430635*^9, 3.995809564218156*^9, 
   3.99580989431295*^9, 3.9959696029072857`*^9, 3.995973495535771*^9, {
   3.99650095820612*^9, 3.996500968261465*^9}, 3.996501016196828*^9, 
   3.996501111667334*^9, 3.996501149114285*^9, 3.996501190879097*^9, 
   3.99650123996164*^9},
 CellLabel->
  "During evaluation of \
In[1924]:=",ExpressionUUID->"2971162e-0e26-4cfb-ad01-360499a0b469"],

Cell[BoxData["\<\"\"\>"], "Print",
 CellGroupingRules->{"GroupTogetherGrouping", 10003.},
 CellChangeTimes->{
  3.994935405184393*^9, {3.99529259351703*^9, 3.995292609341207*^9}, {
   3.995292659897376*^9, 3.995292679584793*^9}, 3.99529275005872*^9, 
   3.9952934741592083`*^9, 3.995293944647602*^9, 3.995339263106957*^9, 
   3.995339709983521*^9, 3.995544656430635*^9, 3.995809564218156*^9, 
   3.99580989431295*^9, 3.9959696029072857`*^9, 3.995973495535771*^9, {
   3.99650095820612*^9, 3.996500968261465*^9}, 3.996501016196828*^9, 
   3.996501111667334*^9, 3.996501149114285*^9, 3.996501190879097*^9, 
   3.99650123996743*^9},
 CellLabel->
  "During evaluation of \
In[1924]:=",ExpressionUUID->"d6036499-94f5-454e-b6e4-8b1a4ebfb061"],

Cell[BoxData[
 RowBox[{"{", 
  RowBox[{
   RowBox[{"{", 
    RowBox[{"2", ",", "1"}], "}"}], ",", 
   RowBox[{"{", 
    RowBox[{"3", ",", "2"}], "}"}], ",", 
   RowBox[{"{", 
    RowBox[{"3", ",", "4"}], "}"}], ",", 
   RowBox[{"{", 
    RowBox[{"4", ",", "1"}], "}"}]}], "}"}]], "Print",
 CellGroupingRules->{"GroupTogetherGrouping", 10003.},
 CellChangeTimes->{
  3.994935405184393*^9, {3.99529259351703*^9, 3.995292609341207*^9}, {
   3.995292659897376*^9, 3.995292679584793*^9}, 3.99529275005872*^9, 
   3.9952934741592083`*^9, 3.995293944647602*^9, 3.995339263106957*^9, 
   3.995339709983521*^9, 3.995544656430635*^9, 3.995809564218156*^9, 
   3.99580989431295*^9, 3.9959696029072857`*^9, 3.995973495535771*^9, {
   3.99650095820612*^9, 3.996500968261465*^9}, 3.996501016196828*^9, 
   3.996501111667334*^9, 3.996501149114285*^9, 3.996501190879097*^9, 
   3.996501239972805*^9},
 CellLabel->
  "During evaluation of \
In[1924]:=",ExpressionUUID->"6febd5c9-5c2c-4f87-93ee-ec2025fc70ec"],

Cell[BoxData[
 TagBox[
  RowBox[{"(", "\[NoBreak]", GridBox[{
     {
      RowBox[{"(", "\[NoBreak]", 
       TagBox[GridBox[{
          {"\<\"-------\"\>"},
          {"\<\"-------\"\>"},
          {"\<\"-------\"\>"},
          {"\<\"-------\"\>"}
         },
         GridBoxAlignment->{"Columns" -> {{Center}}, "Rows" -> {{Baseline}}},
         GridBoxSpacings->{"Columns" -> {
             Offset[0.27999999999999997`], {
              Offset[0.5599999999999999]}, 
             Offset[0.27999999999999997`]}, "Rows" -> {
             Offset[0.2], {
              Offset[0.4]}, 
             Offset[0.2]}}],
        Column], "\[NoBreak]", ")"}], 
      RowBox[{"(", "\[NoBreak]", 
       TagBox[GridBox[{
          {"\<\"-------\"\>"},
          {"\<\"-------\"\>"},
          {"\<\"-------\"\>"},
          {"\<\"-------\"\>"}
         },
         GridBoxAlignment->{"Columns" -> {{Center}}, "Rows" -> {{Baseline}}},
         GridBoxSpacings->{"Columns" -> {
             Offset[0.27999999999999997`], {
              Offset[0.5599999999999999]}, 
             Offset[0.27999999999999997`]}, "Rows" -> {
             Offset[0.2], {
              Offset[0.4]}, 
             Offset[0.2]}}],
        Column], "\[NoBreak]", ")"}], 
      RowBox[{"(", "\[NoBreak]", 
       TagBox[GridBox[{
          {"\<\"-------\"\>"},
          {"\<\"-------\"\>"},
          {"\<\"-------\"\>"},
          {"\<\"-------\"\>"}
         },
         GridBoxAlignment->{"Columns" -> {{Center}}, "Rows" -> {{Baseline}}},
         GridBoxSpacings->{"Columns" -> {
             Offset[0.27999999999999997`], {
              Offset[0.5599999999999999]}, 
             Offset[0.27999999999999997`]}, "Rows" -> {
             Offset[0.2], {
              Offset[0.4]}, 
             Offset[0.2]}}],
        Column], "\[NoBreak]", ")"}], 
      RowBox[{"(", "\[NoBreak]", 
       TagBox[GridBox[{
          {"\<\"-------\"\>"},
          {"\<\"-------\"\>"},
          {"\<\"-------\"\>"},
          {"\<\"-------\"\>"}
         },
         GridBoxAlignment->{"Columns" -> {{Center}}, "Rows" -> {{Baseline}}},
         GridBoxSpacings->{"Columns" -> {
             Offset[0.27999999999999997`], {
              Offset[0.5599999999999999]}, 
             Offset[0.27999999999999997`]}, "Rows" -> {
             Offset[0.2], {
              Offset[0.4]}, 
             Offset[0.2]}}],
        Column], "\[NoBreak]", ")"}]},
     {
      RowBox[{"(", "\[NoBreak]", 
       TagBox[GridBox[{
          {"\<\"-------\"\>"},
          {"\<\"-------\"\>"},
          {"\<\"-------\"\>"},
          {"\<\"-------\"\>"}
         },
         GridBoxAlignment->{"Columns" -> {{Center}}, "Rows" -> {{Baseline}}},
         GridBoxSpacings->{"Columns" -> {
             Offset[0.27999999999999997`], {
              Offset[0.5599999999999999]}, 
             Offset[0.27999999999999997`]}, "Rows" -> {
             Offset[0.2], {
              Offset[0.4]}, 
             Offset[0.2]}}],
        Column], "\[NoBreak]", ")"}], 
      RowBox[{"(", "\[NoBreak]", 
       TagBox[GridBox[{
          {"\<\"-------\"\>"},
          {"\<\"-------\"\>"},
          {"\<\"-------\"\>"},
          {
           RowBox[{"{", 
            RowBox[{"2", ",", "2", ",", "4"}], "}"}]}
         },
         GridBoxAlignment->{"Columns" -> {{Center}}, "Rows" -> {{Baseline}}},
         GridBoxSpacings->{"Columns" -> {
             Offset[0.27999999999999997`], {
              Offset[0.5599999999999999]}, 
             Offset[0.27999999999999997`]}, "Rows" -> {
             Offset[0.2], {
              Offset[0.4]}, 
             Offset[0.2]}}],
        Column], "\[NoBreak]", ")"}], 
      RowBox[{"(", "\[NoBreak]", 
       TagBox[GridBox[{
          {
           RowBox[{"{", 
            RowBox[{"2", ",", "3", ",", "1"}], "}"}]},
          {"\<\"-------\"\>"},
          {"\<\"-------\"\>"},
          {"\<\"-------\"\>"}
         },
         GridBoxAlignment->{"Columns" -> {{Center}}, "Rows" -> {{Baseline}}},
         GridBoxSpacings->{"Columns" -> {
             Offset[0.27999999999999997`], {
              Offset[0.5599999999999999]}, 
             Offset[0.27999999999999997`]}, "Rows" -> {
             Offset[0.2], {
              Offset[0.4]}, 
             Offset[0.2]}}],
        Column], "\[NoBreak]", ")"}], 
      RowBox[{"(", "\[NoBreak]", 
       TagBox[GridBox[{
          {"\<\"-------\"\>"},
          {"\<\"-------\"\>"},
          {"\<\"-------\"\>"},
          {"\<\"-------\"\>"}
         },
         GridBoxAlignment->{"Columns" -> {{Center}}, "Rows" -> {{Baseline}}},
         GridBoxSpacings->{"Columns" -> {
             Offset[0.27999999999999997`], {
              Offset[0.5599999999999999]}, 
             Offset[0.27999999999999997`]}, "Rows" -> {
             Offset[0.2], {
              Offset[0.4]}, 
             Offset[0.2]}}],
        Column], "\[NoBreak]", ")"}]},
     {
      RowBox[{"(", "\[NoBreak]", 
       TagBox[GridBox[{
          {"\<\"-------\"\>"},
          {"\<\"-------\"\>"},
          {"\<\"-------\"\>"},
          {"\<\"-------\"\>"}
         },
         GridBoxAlignment->{"Columns" -> {{Center}}, "Rows" -> {{Baseline}}},
         GridBoxSpacings->{"Columns" -> {
             Offset[0.27999999999999997`], {
              Offset[0.5599999999999999]}, 
             Offset[0.27999999999999997`]}, "Rows" -> {
             Offset[0.2], {
              Offset[0.4]}, 
             Offset[0.2]}}],
        Column], "\[NoBreak]", ")"}], 
      RowBox[{"(", "\[NoBreak]", 
       TagBox[GridBox[{
          {"\<\"-------\"\>"},
          {"\<\"-------\"\>"},
          {"\<\"-------\"\>"},
          {"\<\"-------\"\>"}
         },
         GridBoxAlignment->{"Columns" -> {{Center}}, "Rows" -> {{Baseline}}},
         GridBoxSpacings->{"Columns" -> {
             Offset[0.27999999999999997`], {
              Offset[0.5599999999999999]}, 
             Offset[0.27999999999999997`]}, "Rows" -> {
             Offset[0.2], {
              Offset[0.4]}, 
             Offset[0.2]}}],
        Column], "\[NoBreak]", ")"}], 
      RowBox[{"(", "\[NoBreak]", 
       TagBox[GridBox[{
          {
           RowBox[{"{", 
            RowBox[{"3", ",", "3", ",", "1"}], "}"}]},
          {"\<\"-------\"\>"},
          {"\<\"-------\"\>"},
          {"\<\"-------\"\>"}
         },
         GridBoxAlignment->{"Columns" -> {{Center}}, "Rows" -> {{Baseline}}},
         GridBoxSpacings->{"Columns" -> {
             Offset[0.27999999999999997`], {
              Offset[0.5599999999999999]}, 
             Offset[0.27999999999999997`]}, "Rows" -> {
             Offset[0.2], {
              Offset[0.4]}, 
             Offset[0.2]}}],
        Column], "\[NoBreak]", ")"}], 
      RowBox[{"(", "\[NoBreak]", 
       TagBox[GridBox[{
          {"\<\"-------\"\>"},
          {"\<\"-------\"\>"},
          {"\<\"-------\"\>"},
          {"\<\"-------\"\>"}
         },
         GridBoxAlignment->{"Columns" -> {{Center}}, "Rows" -> {{Baseline}}},
         GridBoxSpacings->{"Columns" -> {
             Offset[0.27999999999999997`], {
              Offset[0.5599999999999999]}, 
             Offset[0.27999999999999997`]}, "Rows" -> {
             Offset[0.2], {
              Offset[0.4]}, 
             Offset[0.2]}}],
        Column], "\[NoBreak]", ")"}]},
     {
      RowBox[{"(", "\[NoBreak]", 
       TagBox[GridBox[{
          {"\<\"-------\"\>"},
          {"\<\"-------\"\>"},
          {"\<\"-------\"\>"},
          {"\<\"-------\"\>"}
         },
         GridBoxAlignment->{"Columns" -> {{Center}}, "Rows" -> {{Baseline}}},
         GridBoxSpacings->{"Columns" -> {
             Offset[0.27999999999999997`], {
              Offset[0.5599999999999999]}, 
             Offset[0.27999999999999997`]}, "Rows" -> {
             Offset[0.2], {
              Offset[0.4]}, 
             Offset[0.2]}}],
        Column], "\[NoBreak]", ")"}], 
      RowBox[{"(", "\[NoBreak]", 
       TagBox[GridBox[{
          {"\<\"-------\"\>"},
          {"\<\"-------\"\>"},
          {"\<\"-------\"\>"},
          {"\<\"-------\"\>"}
         },
         GridBoxAlignment->{"Columns" -> {{Center}}, "Rows" -> {{Baseline}}},
         GridBoxSpacings->{"Columns" -> {
             Offset[0.27999999999999997`], {
              Offset[0.5599999999999999]}, 
             Offset[0.27999999999999997`]}, "Rows" -> {
             Offset[0.2], {
              Offset[0.4]}, 
             Offset[0.2]}}],
        Column], "\[NoBreak]", ")"}], 
      RowBox[{"(", "\[NoBreak]", 
       TagBox[GridBox[{
          {
           RowBox[{"{", 
            RowBox[{"4", ",", "3", ",", "1"}], "}"}]},
          {"\<\"-------\"\>"},
          {"\<\"-------\"\>"},
          {"\<\"-------\"\>"}
         },
         GridBoxAlignment->{"Columns" -> {{Center}}, "Rows" -> {{Baseline}}},
         GridBoxSpacings->{"Columns" -> {
             Offset[0.27999999999999997`], {
              Offset[0.5599999999999999]}, 
             Offset[0.27999999999999997`]}, "Rows" -> {
             Offset[0.2], {
              Offset[0.4]}, 
             Offset[0.2]}}],
        Column], "\[NoBreak]", ")"}], 
      RowBox[{"(", "\[NoBreak]", 
       TagBox[GridBox[{
          {"\<\"-------\"\>"},
          {
           RowBox[{"{", 
            RowBox[{"4", ",", "4", ",", "2"}], "}"}]},
          {"\<\"-------\"\>"},
          {"\<\"-------\"\>"}
         },
         GridBoxAlignment->{"Columns" -> {{Center}}, "Rows" -> {{Baseline}}},
         GridBoxSpacings->{"Columns" -> {
             Offset[0.27999999999999997`], {
              Offset[0.5599999999999999]}, 
             Offset[0.27999999999999997`]}, "Rows" -> {
             Offset[0.2], {
              Offset[0.4]}, 
             Offset[0.2]}}],
        Column], "\[NoBreak]", ")"}]}
    },
    GridBoxAlignment->{"Columns" -> {{Center}}, "Rows" -> {{Baseline}}},
    GridBoxSpacings->{"Columns" -> {
        Offset[0.27999999999999997`], {
         Offset[0.7]}, 
        Offset[0.27999999999999997`]}, "Rows" -> {
        Offset[0.2], {
         Offset[0.4]}, 
        Offset[0.2]}}], "\[NoBreak]", ")"}],
  Function[BoxForm`e$, 
   MatrixForm[BoxForm`e$]]]], "Print",
 CellGroupingRules->{"GroupTogetherGrouping", 10003.},
 CellChangeTimes->{
  3.994935405184393*^9, {3.99529259351703*^9, 3.995292609341207*^9}, {
   3.995292659897376*^9, 3.995292679584793*^9}, 3.99529275005872*^9, 
   3.9952934741592083`*^9, 3.995293944647602*^9, 3.995339263106957*^9, 
   3.995339709983521*^9, 3.995544656430635*^9, 3.995809564218156*^9, 
   3.99580989431295*^9, 3.9959696029072857`*^9, 3.995973495535771*^9, {
   3.99650095820612*^9, 3.996500968261465*^9}, 3.996501016196828*^9, 
   3.996501111667334*^9, 3.996501149114285*^9, 3.996501190879097*^9, 
   3.996501239978652*^9},
 CellLabel->
  "During evaluation of \
In[1924]:=",ExpressionUUID->"0f311c4c-c376-46d1-927f-cf740815ffa2"],

Cell[BoxData["\<\"\"\>"], "Print",
 CellGroupingRules->{"GroupTogetherGrouping", 10003.},
 CellChangeTimes->{
  3.994935405184393*^9, {3.99529259351703*^9, 3.995292609341207*^9}, {
   3.995292659897376*^9, 3.995292679584793*^9}, 3.99529275005872*^9, 
   3.9952934741592083`*^9, 3.995293944647602*^9, 3.995339263106957*^9, 
   3.995339709983521*^9, 3.995544656430635*^9, 3.995809564218156*^9, 
   3.99580989431295*^9, 3.9959696029072857`*^9, 3.995973495535771*^9, {
   3.99650095820612*^9, 3.996500968261465*^9}, 3.996501016196828*^9, 
   3.996501111667334*^9, 3.996501149114285*^9, 3.996501190879097*^9, 
   3.996501239984644*^9},
 CellLabel->
  "During evaluation of \
In[1924]:=",ExpressionUUID->"bc6718cf-1a7b-41ce-8ecc-4580d377925e"],

Cell[BoxData[
 RowBox[{"{", 
  RowBox[{
   RowBox[{"{", 
    RowBox[{"2", ",", "3"}], "}"}], ",", 
   RowBox[{"{", 
    RowBox[{"2", ",", "4"}], "}"}], ",", 
   RowBox[{"{", 
    RowBox[{"3", ",", "1"}], "}"}], ",", 
   RowBox[{"{", 
    RowBox[{"4", ",", "1"}], "}"}]}], "}"}]], "Print",
 CellGroupingRules->{"GroupTogetherGrouping", 10003.},
 CellChangeTimes->{
  3.994935405184393*^9, {3.99529259351703*^9, 3.995292609341207*^9}, {
   3.995292659897376*^9, 3.995292679584793*^9}, 3.99529275005872*^9, 
   3.9952934741592083`*^9, 3.995293944647602*^9, 3.995339263106957*^9, 
   3.995339709983521*^9, 3.995544656430635*^9, 3.995809564218156*^9, 
   3.99580989431295*^9, 3.9959696029072857`*^9, 3.995973495535771*^9, {
   3.99650095820612*^9, 3.996500968261465*^9}, 3.996501016196828*^9, 
   3.996501111667334*^9, 3.996501149114285*^9, 3.996501190879097*^9, 
   3.996501239989647*^9},
 CellLabel->
  "During evaluation of \
In[1924]:=",ExpressionUUID->"ddf2f275-90c6-4bcf-8a4e-0a762a4a6206"],

Cell[BoxData[
 TagBox[
  RowBox[{"(", "\[NoBreak]", GridBox[{
     {
      RowBox[{"(", "\[NoBreak]", 
       TagBox[GridBox[{
          {"\<\"-------\"\>"},
          {"\<\"-------\"\>"},
          {"\<\"-------\"\>"},
          {"\<\"-------\"\>"}
         },
         GridBoxAlignment->{"Columns" -> {{Center}}, "Rows" -> {{Baseline}}},
         GridBoxSpacings->{"Columns" -> {
             Offset[0.27999999999999997`], {
              Offset[0.5599999999999999]}, 
             Offset[0.27999999999999997`]}, "Rows" -> {
             Offset[0.2], {
              Offset[0.4]}, 
             Offset[0.2]}}],
        Column], "\[NoBreak]", ")"}], 
      RowBox[{"(", "\[NoBreak]", 
       TagBox[GridBox[{
          {"\<\"-------\"\>"},
          {"\<\"-------\"\>"},
          {"\<\"-------\"\>"},
          {"\<\"-------\"\>"}
         },
         GridBoxAlignment->{"Columns" -> {{Center}}, "Rows" -> {{Baseline}}},
         GridBoxSpacings->{"Columns" -> {
             Offset[0.27999999999999997`], {
              Offset[0.5599999999999999]}, 
             Offset[0.27999999999999997`]}, "Rows" -> {
             Offset[0.2], {
              Offset[0.4]}, 
             Offset[0.2]}}],
        Column], "\[NoBreak]", ")"}], 
      RowBox[{"(", "\[NoBreak]", 
       TagBox[GridBox[{
          {"\<\"-------\"\>"},
          {"\<\"-------\"\>"},
          {"\<\"-------\"\>"},
          {"\<\"-------\"\>"}
         },
         GridBoxAlignment->{"Columns" -> {{Center}}, "Rows" -> {{Baseline}}},
         GridBoxSpacings->{"Columns" -> {
             Offset[0.27999999999999997`], {
              Offset[0.5599999999999999]}, 
             Offset[0.27999999999999997`]}, "Rows" -> {
             Offset[0.2], {
              Offset[0.4]}, 
             Offset[0.2]}}],
        Column], "\[NoBreak]", ")"}], 
      RowBox[{"(", "\[NoBreak]", 
       TagBox[GridBox[{
          {"\<\"-------\"\>"},
          {"\<\"-------\"\>"},
          {"\<\"-------\"\>"},
          {"\<\"-------\"\>"}
         },
         GridBoxAlignment->{"Columns" -> {{Center}}, "Rows" -> {{Baseline}}},
         GridBoxSpacings->{"Columns" -> {
             Offset[0.27999999999999997`], {
              Offset[0.5599999999999999]}, 
             Offset[0.27999999999999997`]}, "Rows" -> {
             Offset[0.2], {
              Offset[0.4]}, 
             Offset[0.2]}}],
        Column], "\[NoBreak]", ")"}]},
     {
      RowBox[{"(", "\[NoBreak]", 
       TagBox[GridBox[{
          {"\<\"-------\"\>"},
          {"\<\"-------\"\>"},
          {"\<\"-------\"\>"},
          {"\<\"-------\"\>"}
         },
         GridBoxAlignment->{"Columns" -> {{Center}}, "Rows" -> {{Baseline}}},
         GridBoxSpacings->{"Columns" -> {
             Offset[0.27999999999999997`], {
              Offset[0.5599999999999999]}, 
             Offset[0.27999999999999997`]}, "Rows" -> {
             Offset[0.2], {
              Offset[0.4]}, 
             Offset[0.2]}}],
        Column], "\[NoBreak]", ")"}], 
      RowBox[{"(", "\[NoBreak]", 
       TagBox[GridBox[{
          {
           RowBox[{"{", 
            RowBox[{"2", ",", "2", ",", "1"}], "}"}]},
          {"\<\"-------\"\>"},
          {"\<\"-------\"\>"},
          {"\<\"-------\"\>"}
         },
         GridBoxAlignment->{"Columns" -> {{Center}}, "Rows" -> {{Baseline}}},
         GridBoxSpacings->{"Columns" -> {
             Offset[0.27999999999999997`], {
              Offset[0.5599999999999999]}, 
             Offset[0.27999999999999997`]}, "Rows" -> {
             Offset[0.2], {
              Offset[0.4]}, 
             Offset[0.2]}}],
        Column], "\[NoBreak]", ")"}], 
      RowBox[{"(", "\[NoBreak]", 
       TagBox[GridBox[{
          {"\<\"-------\"\>"},
          {"\<\"-------\"\>"},
          {"\<\"-------\"\>"},
          {"\<\"-------\"\>"}
         },
         GridBoxAlignment->{"Columns" -> {{Center}}, "Rows" -> {{Baseline}}},
         GridBoxSpacings->{"Columns" -> {
             Offset[0.27999999999999997`], {
              Offset[0.5599999999999999]}, 
             Offset[0.27999999999999997`]}, "Rows" -> {
             Offset[0.2], {
              Offset[0.4]}, 
             Offset[0.2]}}],
        Column], "\[NoBreak]", ")"}], 
      RowBox[{"(", "\[NoBreak]", 
       TagBox[GridBox[{
          {"\<\"-------\"\>"},
          {"\<\"-------\"\>"},
          {"\<\"-------\"\>"},
          {"\<\"-------\"\>"}
         },
         GridBoxAlignment->{"Columns" -> {{Center}}, "Rows" -> {{Baseline}}},
         GridBoxSpacings->{"Columns" -> {
             Offset[0.27999999999999997`], {
              Offset[0.5599999999999999]}, 
             Offset[0.27999999999999997`]}, "Rows" -> {
             Offset[0.2], {
              Offset[0.4]}, 
             Offset[0.2]}}],
        Column], "\[NoBreak]", ")"}]},
     {
      RowBox[{"(", "\[NoBreak]", 
       TagBox[GridBox[{
          {"\<\"-------\"\>"},
          {"\<\"-------\"\>"},
          {"\<\"-------\"\>"},
          {"\<\"-------\"\>"}
         },
         GridBoxAlignment->{"Columns" -> {{Center}}, "Rows" -> {{Baseline}}},
         GridBoxSpacings->{"Columns" -> {
             Offset[0.27999999999999997`], {
              Offset[0.5599999999999999]}, 
             Offset[0.27999999999999997`]}, "Rows" -> {
             Offset[0.2], {
              Offset[0.4]}, 
             Offset[0.2]}}],
        Column], "\[NoBreak]", ")"}], 
      RowBox[{"(", "\[NoBreak]", 
       TagBox[GridBox[{
          {
           RowBox[{"{", 
            RowBox[{"3", ",", "2", ",", "1"}], "}"}]},
          {"\<\"-------\"\>"},
          {"\<\"-------\"\>"},
          {"\<\"-------\"\>"}
         },
         GridBoxAlignment->{"Columns" -> {{Center}}, "Rows" -> {{Baseline}}},
         GridBoxSpacings->{"Columns" -> {
             Offset[0.27999999999999997`], {
              Offset[0.5599999999999999]}, 
             Offset[0.27999999999999997`]}, "Rows" -> {
             Offset[0.2], {
              Offset[0.4]}, 
             Offset[0.2]}}],
        Column], "\[NoBreak]", ")"}], 
      RowBox[{"(", "\[NoBreak]", 
       TagBox[GridBox[{
          {"\<\"-------\"\>"},
          {"\<\"-------\"\>"},
          {"\<\"-------\"\>"},
          {
           RowBox[{"{", 
            RowBox[{"3", ",", "3", ",", "4"}], "}"}]}
         },
         GridBoxAlignment->{"Columns" -> {{Center}}, "Rows" -> {{Baseline}}},
         GridBoxSpacings->{"Columns" -> {
             Offset[0.27999999999999997`], {
              Offset[0.5599999999999999]}, 
             Offset[0.27999999999999997`]}, "Rows" -> {
             Offset[0.2], {
              Offset[0.4]}, 
             Offset[0.2]}}],
        Column], "\[NoBreak]", ")"}], 
      RowBox[{"(", "\[NoBreak]", 
       TagBox[GridBox[{
          {"\<\"-------\"\>"},
          {"\<\"-------\"\>"},
          {"\<\"-------\"\>"},
          {"\<\"-------\"\>"}
         },
         GridBoxAlignment->{"Columns" -> {{Center}}, "Rows" -> {{Baseline}}},
         GridBoxSpacings->{"Columns" -> {
             Offset[0.27999999999999997`], {
              Offset[0.5599999999999999]}, 
             Offset[0.27999999999999997`]}, "Rows" -> {
             Offset[0.2], {
              Offset[0.4]}, 
             Offset[0.2]}}],
        Column], "\[NoBreak]", ")"}]},
     {
      RowBox[{"(", "\[NoBreak]", 
       TagBox[GridBox[{
          {"\<\"-------\"\>"},
          {"\<\"-------\"\>"},
          {"\<\"-------\"\>"},
          {"\<\"-------\"\>"}
         },
         GridBoxAlignment->{"Columns" -> {{Center}}, "Rows" -> {{Baseline}}},
         GridBoxSpacings->{"Columns" -> {
             Offset[0.27999999999999997`], {
              Offset[0.5599999999999999]}, 
             Offset[0.27999999999999997`]}, "Rows" -> {
             Offset[0.2], {
              Offset[0.4]}, 
             Offset[0.2]}}],
        Column], "\[NoBreak]", ")"}], 
      RowBox[{"(", "\[NoBreak]", 
       TagBox[GridBox[{
          {
           RowBox[{"{", 
            RowBox[{"4", ",", "2", ",", "1"}], "}"}]},
          {"\<\"-------\"\>"},
          {"\<\"-------\"\>"},
          {"\<\"-------\"\>"}
         },
         GridBoxAlignment->{"Columns" -> {{Center}}, "Rows" -> {{Baseline}}},
         GridBoxSpacings->{"Columns" -> {
             Offset[0.27999999999999997`], {
              Offset[0.5599999999999999]}, 
             Offset[0.27999999999999997`]}, "Rows" -> {
             Offset[0.2], {
              Offset[0.4]}, 
             Offset[0.2]}}],
        Column], "\[NoBreak]", ")"}], 
      RowBox[{"(", "\[NoBreak]", 
       TagBox[GridBox[{
          {"\<\"-------\"\>"},
          {"\<\"-------\"\>"},
          {"\<\"-------\"\>"},
          {"\<\"-------\"\>"}
         },
         GridBoxAlignment->{"Columns" -> {{Center}}, "Rows" -> {{Baseline}}},
         GridBoxSpacings->{"Columns" -> {
             Offset[0.27999999999999997`], {
              Offset[0.5599999999999999]}, 
             Offset[0.27999999999999997`]}, "Rows" -> {
             Offset[0.2], {
              Offset[0.4]}, 
             Offset[0.2]}}],
        Column], "\[NoBreak]", ")"}], 
      RowBox[{"(", "\[NoBreak]", 
       TagBox[GridBox[{
          {"\<\"-------\"\>"},
          {"\<\"-------\"\>"},
          {
           RowBox[{"{", 
            RowBox[{"4", ",", "4", ",", "3"}], "}"}]},
          {"\<\"-------\"\>"}
         },
         GridBoxAlignment->{"Columns" -> {{Center}}, "Rows" -> {{Baseline}}},
         GridBoxSpacings->{"Columns" -> {
             Offset[0.27999999999999997`], {
              Offset[0.5599999999999999]}, 
             Offset[0.27999999999999997`]}, "Rows" -> {
             Offset[0.2], {
              Offset[0.4]}, 
             Offset[0.2]}}],
        Column], "\[NoBreak]", ")"}]}
    },
    GridBoxAlignment->{"Columns" -> {{Center}}, "Rows" -> {{Baseline}}},
    GridBoxSpacings->{"Columns" -> {
        Offset[0.27999999999999997`], {
         Offset[0.7]}, 
        Offset[0.27999999999999997`]}, "Rows" -> {
        Offset[0.2], {
         Offset[0.4]}, 
        Offset[0.2]}}], "\[NoBreak]", ")"}],
  Function[BoxForm`e$, 
   MatrixForm[BoxForm`e$]]]], "Print",
 CellGroupingRules->{"GroupTogetherGrouping", 10003.},
 CellChangeTimes->{
  3.994935405184393*^9, {3.99529259351703*^9, 3.995292609341207*^9}, {
   3.995292659897376*^9, 3.995292679584793*^9}, 3.99529275005872*^9, 
   3.9952934741592083`*^9, 3.995293944647602*^9, 3.995339263106957*^9, 
   3.995339709983521*^9, 3.995544656430635*^9, 3.995809564218156*^9, 
   3.99580989431295*^9, 3.9959696029072857`*^9, 3.995973495535771*^9, {
   3.99650095820612*^9, 3.996500968261465*^9}, 3.996501016196828*^9, 
   3.996501111667334*^9, 3.996501149114285*^9, 3.996501190879097*^9, 
   3.996501239995324*^9},
 CellLabel->
  "During evaluation of \
In[1924]:=",ExpressionUUID->"70db17ce-2b3a-47d3-920c-d31e42c99f3f"],

Cell[BoxData["\<\"TripletCodesBoth[m,n]:\"\>"], "Print",
 CellGroupingRules->{"GroupTogetherGrouping", 10003.},
 CellChangeTimes->{
  3.994935405184393*^9, {3.99529259351703*^9, 3.995292609341207*^9}, {
   3.995292659897376*^9, 3.995292679584793*^9}, 3.99529275005872*^9, 
   3.9952934741592083`*^9, 3.995293944647602*^9, 3.995339263106957*^9, 
   3.995339709983521*^9, 3.995544656430635*^9, 3.995809564218156*^9, 
   3.99580989431295*^9, 3.9959696029072857`*^9, 3.995973495535771*^9, {
   3.99650095820612*^9, 3.996500968261465*^9}, 3.996501016196828*^9, 
   3.996501111667334*^9, 3.996501149114285*^9, 3.996501190879097*^9, 
   3.9965012400009737`*^9},
 CellLabel->
  "During evaluation of \
In[1924]:=",ExpressionUUID->"7be3f274-d63d-4a9e-8400-3a701648c684"],

Cell[BoxData[
 RowBox[{"{", 
  RowBox[{
   RowBox[{"{", 
    RowBox[{
     RowBox[{"{", 
      RowBox[{
       RowBox[{"{", 
        RowBox[{"1", ",", "3"}], "}"}], ",", 
       RowBox[{"{", 
        RowBox[{"2", ",", "1"}], "}"}], ",", 
       RowBox[{"{", 
        RowBox[{"2", ",", "4"}], "}"}], ",", 
       RowBox[{"{", 
        RowBox[{"4", ",", "3"}], "}"}]}], "}"}], ",", 
     RowBox[{"{", 
      RowBox[{
       RowBox[{"{", 
        RowBox[{"1", ",", "1", ",", "4"}], "}"}], ",", 
       RowBox[{"{", 
        RowBox[{"1", ",", "2", ",", "3"}], "}"}], ",", 
       RowBox[{"{", 
        RowBox[{"2", ",", "2", ",", "3"}], "}"}], ",", 
       RowBox[{"{", 
        RowBox[{"4", ",", "2", ",", "3"}], "}"}], ",", 
       RowBox[{"{", 
        RowBox[{"4", ",", "4", ",", "1"}], "}"}]}], "}"}]}], "}"}], ",", 
   RowBox[{"{", 
    RowBox[{
     RowBox[{"{", 
      RowBox[{
       RowBox[{"{", 
        RowBox[{"1", ",", "3"}], "}"}], ",", 
       RowBox[{"{", 
        RowBox[{"2", ",", "1"}], "}"}], ",", 
       RowBox[{"{", 
        RowBox[{"2", ",", "4"}], "}"}], ",", 
       RowBox[{"{", 
        RowBox[{"4", ",", "3"}], "}"}]}], "}"}], ",", 
     RowBox[{"{", 
      RowBox[{
       RowBox[{"{", 
        RowBox[{"1", ",", "2", ",", "3"}], "}"}], ",", 
       RowBox[{"{", 
        RowBox[{"1", ",", "4", ",", "1"}], "}"}], ",", 
       RowBox[{"{", 
        RowBox[{"2", ",", "2", ",", "3"}], "}"}], ",", 
       RowBox[{"{", 
        RowBox[{"4", ",", "2", ",", "3"}], "}"}], ",", 
       RowBox[{"{", 
        RowBox[{"4", ",", "4", ",", "1"}], "}"}]}], "}"}]}], "}"}], ",", 
   RowBox[{"{", 
    RowBox[{
     RowBox[{"{", 
      RowBox[{
       RowBox[{"{", 
        RowBox[{"2", ",", "1"}], "}"}], ",", 
       RowBox[{"{", 
        RowBox[{"3", ",", "1"}], "}"}], ",", 
       RowBox[{"{", 
        RowBox[{"4", ",", "2"}], "}"}], ",", 
       RowBox[{"{", 
        RowBox[{"4", ",", "3"}], "}"}]}], "}"}], ",", 
     RowBox[{"{", 
      RowBox[{
       RowBox[{"{", 
        RowBox[{"2", ",", "2", ",", "3"}], "}"}], ",", 
       RowBox[{"{", 
        RowBox[{"2", ",", "4", ",", "1"}], "}"}], ",", 
       RowBox[{"{", 
        RowBox[{"3", ",", "2", ",", "3"}], "}"}], ",", 
       RowBox[{"{", 
        RowBox[{"3", ",", "4", ",", "1"}], "}"}], ",", 
       RowBox[{"{", 
        RowBox[{"4", ",", "4", ",", "1"}], "}"}]}], "}"}]}], "}"}], ",", 
   RowBox[{"{", 
    RowBox[{
     RowBox[{"{", 
      RowBox[{
       RowBox[{"{", 
        RowBox[{"2", ",", "3"}], "}"}], ",", 
       RowBox[{"{", 
        RowBox[{"2", ",", "4"}], "}"}], ",", 
       RowBox[{"{", 
        RowBox[{"3", ",", "1"}], "}"}], ",", 
       RowBox[{"{", 
        RowBox[{"4", ",", "1"}], "}"}]}], "}"}], ",", 
     RowBox[{"{", 
      RowBox[{
       RowBox[{"{", 
        RowBox[{"2", ",", "2", ",", "1"}], "}"}], ",", 
       RowBox[{"{", 
        RowBox[{"3", ",", "2", ",", "1"}], "}"}], ",", 
       RowBox[{"{", 
        RowBox[{"3", ",", "3", ",", "4"}], "}"}], ",", 
       RowBox[{"{", 
        RowBox[{"4", ",", "2", ",", "1"}], "}"}], ",", 
       RowBox[{"{", 
        RowBox[{"4", ",", "4", ",", "3"}], "}"}]}], "}"}]}], "}"}], ",", 
   RowBox[{"{", 
    RowBox[{
     RowBox[{"{", 
      RowBox[{
       RowBox[{"{", 
        RowBox[{"2", ",", "3"}], "}"}], ",", 
       RowBox[{"{", 
        RowBox[{"2", ",", "4"}], "}"}], ",", 
       RowBox[{"{", 
        RowBox[{"3", ",", "1"}], "}"}], ",", 
       RowBox[{"{", 
        RowBox[{"4", ",", "1"}], "}"}]}], "}"}], ",", 
     RowBox[{"{", 
      RowBox[{
       RowBox[{"{", 
        RowBox[{"2", ",", "2", ",", "1"}], "}"}], ",", 
       RowBox[{"{", 
        RowBox[{"3", ",", "2", ",", "1"}], "}"}], ",", 
       RowBox[{"{", 
        RowBox[{"3", ",", "4", ",", "3"}], "}"}], ",", 
       RowBox[{"{", 
        RowBox[{"4", ",", "2", ",", "1"}], "}"}], ",", 
       RowBox[{"{", 
        RowBox[{"4", ",", "4", ",", "3"}], "}"}]}], "}"}]}], "}"}]}], 
  "}"}]], "Output",
 CellGroupingRules->{"GroupTogetherGrouping", 10003.},
 CellChangeTimes->{
  3.99493540518664*^9, {3.995292593531823*^9, 3.995292609345881*^9}, {
   3.995292659901719*^9, 3.995292679589122*^9}, 3.9952927500637608`*^9, 
   3.995293474165978*^9, 3.9952939446522713`*^9, 3.9953392631120443`*^9, 
   3.995339709993032*^9, 3.99554465644039*^9, 3.99580956422401*^9, 
   3.995809894318674*^9, 3.995969602909851*^9, 3.9959734955451736`*^9, {
   3.99650095821154*^9, 3.996500968266633*^9}, 3.996501016202116*^9, 
   3.996501111672398*^9, 3.996501149120125*^9, 3.99650119088509*^9, 
   3.996501240006763*^9},
 CellLabel->
  "Out[1948]=",ExpressionUUID->"24aaf970-98af-40ba-b08e-31d723f793ee"],

Cell[BoxData["\<\"\"\>"], "Print",
 CellGroupingRules->{"GroupTogetherGrouping", 10003.},
 CellChangeTimes->{
  3.994935405184393*^9, {3.99529259351703*^9, 3.995292609341207*^9}, {
   3.995292659897376*^9, 3.995292679584793*^9}, 3.99529275005872*^9, 
   3.9952934741592083`*^9, 3.995293944647602*^9, 3.995339263106957*^9, 
   3.995339709983521*^9, 3.995544656430635*^9, 3.995809564218156*^9, 
   3.99580989431295*^9, 3.9959696029072857`*^9, 3.995973495535771*^9, {
   3.99650095820612*^9, 3.996500968261465*^9}, 3.996501016196828*^9, 
   3.996501111667334*^9, 3.996501149114285*^9, 3.996501190879097*^9, 
   3.9965012400128098`*^9},
 CellLabel->
  "During evaluation of \
In[1924]:=",ExpressionUUID->"8137f1dc-4bca-4a56-8d52-ee5f90980ca7"],

Cell[BoxData[
 RowBox[{"{", 
  RowBox[{
   RowBox[{"{", 
    RowBox[{"1", ",", "3"}], "}"}], ",", 
   RowBox[{"{", 
    RowBox[{"2", ",", "1"}], "}"}], ",", 
   RowBox[{"{", 
    RowBox[{"2", ",", "4"}], "}"}], ",", 
   RowBox[{"{", 
    RowBox[{"4", ",", "3"}], "}"}]}], "}"}]], "Print",
 CellGroupingRules->{"GroupTogetherGrouping", 10003.},
 CellChangeTimes->{
  3.994935405184393*^9, {3.99529259351703*^9, 3.995292609341207*^9}, {
   3.995292659897376*^9, 3.995292679584793*^9}, 3.99529275005872*^9, 
   3.9952934741592083`*^9, 3.995293944647602*^9, 3.995339263106957*^9, 
   3.995339709983521*^9, 3.995544656430635*^9, 3.995809564218156*^9, 
   3.99580989431295*^9, 3.9959696029072857`*^9, 3.995973495535771*^9, {
   3.99650095820612*^9, 3.996500968261465*^9}, 3.996501016196828*^9, 
   3.996501111667334*^9, 3.996501149114285*^9, 3.996501190879097*^9, 
   3.996501240018231*^9},
 CellLabel->
  "During evaluation of \
In[1924]:=",ExpressionUUID->"9bca33e9-0312-4c6c-926a-623385fbd536"],

Cell[BoxData[
 TagBox[
  RowBox[{"(", "\[NoBreak]", GridBox[{
     {
      RowBox[{"(", "\[NoBreak]", 
       TagBox[GridBox[{
          {"\<\"-------\"\>"},
          {"\<\"-------\"\>"},
          {"\<\"-------\"\>"},
          {
           RowBox[{"{", 
            RowBox[{"1", ",", "1", ",", "4"}], "}"}]}
         },
         GridBoxAlignment->{"Columns" -> {{Center}}, "Rows" -> {{Baseline}}},
         GridBoxSpacings->{"Columns" -> {
             Offset[0.27999999999999997`], {
              Offset[0.5599999999999999]}, 
             Offset[0.27999999999999997`]}, "Rows" -> {
             Offset[0.2], {
              Offset[0.4]}, 
             Offset[0.2]}}],
        Column], "\[NoBreak]", ")"}], 
      RowBox[{"(", "\[NoBreak]", 
       TagBox[GridBox[{
          {"\<\"-------\"\>"},
          {"\<\"-------\"\>"},
          {
           RowBox[{"{", 
            RowBox[{"1", ",", "2", ",", "3"}], "}"}]},
          {"\<\"-------\"\>"}
         },
         GridBoxAlignment->{"Columns" -> {{Center}}, "Rows" -> {{Baseline}}},
         GridBoxSpacings->{"Columns" -> {
             Offset[0.27999999999999997`], {
              Offset[0.5599999999999999]}, 
             Offset[0.27999999999999997`]}, "Rows" -> {
             Offset[0.2], {
              Offset[0.4]}, 
             Offset[0.2]}}],
        Column], "\[NoBreak]", ")"}], 
      RowBox[{"(", "\[NoBreak]", 
       TagBox[GridBox[{
          {"\<\"-------\"\>"},
          {"\<\"-------\"\>"},
          {"\<\"-------\"\>"},
          {"\<\"-------\"\>"}
         },
         GridBoxAlignment->{"Columns" -> {{Center}}, "Rows" -> {{Baseline}}},
         GridBoxSpacings->{"Columns" -> {
             Offset[0.27999999999999997`], {
              Offset[0.5599999999999999]}, 
             Offset[0.27999999999999997`]}, "Rows" -> {
             Offset[0.2], {
              Offset[0.4]}, 
             Offset[0.2]}}],
        Column], "\[NoBreak]", ")"}], 
      RowBox[{"(", "\[NoBreak]", 
       TagBox[GridBox[{
          {"\<\"-------\"\>"},
          {"\<\"-------\"\>"},
          {"\<\"-------\"\>"},
          {"\<\"-------\"\>"}
         },
         GridBoxAlignment->{"Columns" -> {{Center}}, "Rows" -> {{Baseline}}},
         GridBoxSpacings->{"Columns" -> {
             Offset[0.27999999999999997`], {
              Offset[0.5599999999999999]}, 
             Offset[0.27999999999999997`]}, "Rows" -> {
             Offset[0.2], {
              Offset[0.4]}, 
             Offset[0.2]}}],
        Column], "\[NoBreak]", ")"}]},
     {
      RowBox[{"(", "\[NoBreak]", 
       TagBox[GridBox[{
          {"\<\"-------\"\>"},
          {"\<\"-------\"\>"},
          {"\<\"-------\"\>"},
          {"\<\"-------\"\>"}
         },
         GridBoxAlignment->{"Columns" -> {{Center}}, "Rows" -> {{Baseline}}},
         GridBoxSpacings->{"Columns" -> {
             Offset[0.27999999999999997`], {
              Offset[0.5599999999999999]}, 
             Offset[0.27999999999999997`]}, "Rows" -> {
             Offset[0.2], {
              Offset[0.4]}, 
             Offset[0.2]}}],
        Column], "\[NoBreak]", ")"}], 
      RowBox[{"(", "\[NoBreak]", 
       TagBox[GridBox[{
          {"\<\"-------\"\>"},
          {"\<\"-------\"\>"},
          {
           RowBox[{"{", 
            RowBox[{"2", ",", "2", ",", "3"}], "}"}]},
          {"\<\"-------\"\>"}
         },
         GridBoxAlignment->{"Columns" -> {{Center}}, "Rows" -> {{Baseline}}},
         GridBoxSpacings->{"Columns" -> {
             Offset[0.27999999999999997`], {
              Offset[0.5599999999999999]}, 
             Offset[0.27999999999999997`]}, "Rows" -> {
             Offset[0.2], {
              Offset[0.4]}, 
             Offset[0.2]}}],
        Column], "\[NoBreak]", ")"}], 
      RowBox[{"(", "\[NoBreak]", 
       TagBox[GridBox[{
          {"\<\"-------\"\>"},
          {"\<\"-------\"\>"},
          {"\<\"-------\"\>"},
          {"\<\"-------\"\>"}
         },
         GridBoxAlignment->{"Columns" -> {{Center}}, "Rows" -> {{Baseline}}},
         GridBoxSpacings->{"Columns" -> {
             Offset[0.27999999999999997`], {
              Offset[0.5599999999999999]}, 
             Offset[0.27999999999999997`]}, "Rows" -> {
             Offset[0.2], {
              Offset[0.4]}, 
             Offset[0.2]}}],
        Column], "\[NoBreak]", ")"}], 
      RowBox[{"(", "\[NoBreak]", 
       TagBox[GridBox[{
          {"\<\"-------\"\>"},
          {"\<\"-------\"\>"},
          {"\<\"-------\"\>"},
          {"\<\"-------\"\>"}
         },
         GridBoxAlignment->{"Columns" -> {{Center}}, "Rows" -> {{Baseline}}},
         GridBoxSpacings->{"Columns" -> {
             Offset[0.27999999999999997`], {
              Offset[0.5599999999999999]}, 
             Offset[0.27999999999999997`]}, "Rows" -> {
             Offset[0.2], {
              Offset[0.4]}, 
             Offset[0.2]}}],
        Column], "\[NoBreak]", ")"}]},
     {
      RowBox[{"(", "\[NoBreak]", 
       TagBox[GridBox[{
          {"\<\"-------\"\>"},
          {"\<\"-------\"\>"},
          {"\<\"-------\"\>"},
          {"\<\"-------\"\>"}
         },
         GridBoxAlignment->{"Columns" -> {{Center}}, "Rows" -> {{Baseline}}},
         GridBoxSpacings->{"Columns" -> {
             Offset[0.27999999999999997`], {
              Offset[0.5599999999999999]}, 
             Offset[0.27999999999999997`]}, "Rows" -> {
             Offset[0.2], {
              Offset[0.4]}, 
             Offset[0.2]}}],
        Column], "\[NoBreak]", ")"}], 
      RowBox[{"(", "\[NoBreak]", 
       TagBox[GridBox[{
          {"\<\"-------\"\>"},
          {"\<\"-------\"\>"},
          {"\<\"-------\"\>"},
          {"\<\"-------\"\>"}
         },
         GridBoxAlignment->{"Columns" -> {{Center}}, "Rows" -> {{Baseline}}},
         GridBoxSpacings->{"Columns" -> {
             Offset[0.27999999999999997`], {
              Offset[0.5599999999999999]}, 
             Offset[0.27999999999999997`]}, "Rows" -> {
             Offset[0.2], {
              Offset[0.4]}, 
             Offset[0.2]}}],
        Column], "\[NoBreak]", ")"}], 
      RowBox[{"(", "\[NoBreak]", 
       TagBox[GridBox[{
          {"\<\"-------\"\>"},
          {"\<\"-------\"\>"},
          {"\<\"-------\"\>"},
          {"\<\"-------\"\>"}
         },
         GridBoxAlignment->{"Columns" -> {{Center}}, "Rows" -> {{Baseline}}},
         GridBoxSpacings->{"Columns" -> {
             Offset[0.27999999999999997`], {
              Offset[0.5599999999999999]}, 
             Offset[0.27999999999999997`]}, "Rows" -> {
             Offset[0.2], {
              Offset[0.4]}, 
             Offset[0.2]}}],
        Column], "\[NoBreak]", ")"}], 
      RowBox[{"(", "\[NoBreak]", 
       TagBox[GridBox[{
          {"\<\"-------\"\>"},
          {"\<\"-------\"\>"},
          {"\<\"-------\"\>"},
          {"\<\"-------\"\>"}
         },
         GridBoxAlignment->{"Columns" -> {{Center}}, "Rows" -> {{Baseline}}},
         GridBoxSpacings->{"Columns" -> {
             Offset[0.27999999999999997`], {
              Offset[0.5599999999999999]}, 
             Offset[0.27999999999999997`]}, "Rows" -> {
             Offset[0.2], {
              Offset[0.4]}, 
             Offset[0.2]}}],
        Column], "\[NoBreak]", ")"}]},
     {
      RowBox[{"(", "\[NoBreak]", 
       TagBox[GridBox[{
          {"\<\"-------\"\>"},
          {"\<\"-------\"\>"},
          {"\<\"-------\"\>"},
          {"\<\"-------\"\>"}
         },
         GridBoxAlignment->{"Columns" -> {{Center}}, "Rows" -> {{Baseline}}},
         GridBoxSpacings->{"Columns" -> {
             Offset[0.27999999999999997`], {
              Offset[0.5599999999999999]}, 
             Offset[0.27999999999999997`]}, "Rows" -> {
             Offset[0.2], {
              Offset[0.4]}, 
             Offset[0.2]}}],
        Column], "\[NoBreak]", ")"}], 
      RowBox[{"(", "\[NoBreak]", 
       TagBox[GridBox[{
          {"\<\"-------\"\>"},
          {"\<\"-------\"\>"},
          {
           RowBox[{"{", 
            RowBox[{"4", ",", "2", ",", "3"}], "}"}]},
          {"\<\"-------\"\>"}
         },
         GridBoxAlignment->{"Columns" -> {{Center}}, "Rows" -> {{Baseline}}},
         GridBoxSpacings->{"Columns" -> {
             Offset[0.27999999999999997`], {
              Offset[0.5599999999999999]}, 
             Offset[0.27999999999999997`]}, "Rows" -> {
             Offset[0.2], {
              Offset[0.4]}, 
             Offset[0.2]}}],
        Column], "\[NoBreak]", ")"}], 
      RowBox[{"(", "\[NoBreak]", 
       TagBox[GridBox[{
          {"\<\"-------\"\>"},
          {"\<\"-------\"\>"},
          {"\<\"-------\"\>"},
          {"\<\"-------\"\>"}
         },
         GridBoxAlignment->{"Columns" -> {{Center}}, "Rows" -> {{Baseline}}},
         GridBoxSpacings->{"Columns" -> {
             Offset[0.27999999999999997`], {
              Offset[0.5599999999999999]}, 
             Offset[0.27999999999999997`]}, "Rows" -> {
             Offset[0.2], {
              Offset[0.4]}, 
             Offset[0.2]}}],
        Column], "\[NoBreak]", ")"}], 
      RowBox[{"(", "\[NoBreak]", 
       TagBox[GridBox[{
          {
           RowBox[{"{", 
            RowBox[{"4", ",", "4", ",", "1"}], "}"}]},
          {"\<\"-------\"\>"},
          {"\<\"-------\"\>"},
          {"\<\"-------\"\>"}
         },
         GridBoxAlignment->{"Columns" -> {{Center}}, "Rows" -> {{Baseline}}},
         GridBoxSpacings->{"Columns" -> {
             Offset[0.27999999999999997`], {
              Offset[0.5599999999999999]}, 
             Offset[0.27999999999999997`]}, "Rows" -> {
             Offset[0.2], {
              Offset[0.4]}, 
             Offset[0.2]}}],
        Column], "\[NoBreak]", ")"}]}
    },
    GridBoxAlignment->{"Columns" -> {{Center}}, "Rows" -> {{Baseline}}},
    GridBoxSpacings->{"Columns" -> {
        Offset[0.27999999999999997`], {
         Offset[0.7]}, 
        Offset[0.27999999999999997`]}, "Rows" -> {
        Offset[0.2], {
         Offset[0.4]}, 
        Offset[0.2]}}], "\[NoBreak]", ")"}],
  Function[BoxForm`e$, 
   MatrixForm[BoxForm`e$]]]], "Print",
 CellGroupingRules->{"GroupTogetherGrouping", 10003.},
 CellChangeTimes->{
  3.994935405184393*^9, {3.99529259351703*^9, 3.995292609341207*^9}, {
   3.995292659897376*^9, 3.995292679584793*^9}, 3.99529275005872*^9, 
   3.9952934741592083`*^9, 3.995293944647602*^9, 3.995339263106957*^9, 
   3.995339709983521*^9, 3.995544656430635*^9, 3.995809564218156*^9, 
   3.99580989431295*^9, 3.9959696029072857`*^9, 3.995973495535771*^9, {
   3.99650095820612*^9, 3.996500968261465*^9}, 3.996501016196828*^9, 
   3.996501111667334*^9, 3.996501149114285*^9, 3.996501190879097*^9, 
   3.9965012400242653`*^9},
 CellLabel->
  "During evaluation of \
In[1924]:=",ExpressionUUID->"f5b8b57b-ad85-46f1-a2be-d07556428737"],

Cell[BoxData["\<\"\"\>"], "Print",
 CellGroupingRules->{"GroupTogetherGrouping", 10003.},
 CellChangeTimes->{
  3.994935405184393*^9, {3.99529259351703*^9, 3.995292609341207*^9}, {
   3.995292659897376*^9, 3.995292679584793*^9}, 3.99529275005872*^9, 
   3.9952934741592083`*^9, 3.995293944647602*^9, 3.995339263106957*^9, 
   3.995339709983521*^9, 3.995544656430635*^9, 3.995809564218156*^9, 
   3.99580989431295*^9, 3.9959696029072857`*^9, 3.995973495535771*^9, {
   3.99650095820612*^9, 3.996500968261465*^9}, 3.996501016196828*^9, 
   3.996501111667334*^9, 3.996501149114285*^9, 3.996501190879097*^9, 
   3.996501240030119*^9},
 CellLabel->
  "During evaluation of \
In[1924]:=",ExpressionUUID->"c82c7d6f-5aa7-4a56-85df-157299b2928a"],

Cell[BoxData[
 RowBox[{"{", 
  RowBox[{
   RowBox[{"{", 
    RowBox[{"1", ",", "3"}], "}"}], ",", 
   RowBox[{"{", 
    RowBox[{"2", ",", "1"}], "}"}], ",", 
   RowBox[{"{", 
    RowBox[{"2", ",", "4"}], "}"}], ",", 
   RowBox[{"{", 
    RowBox[{"4", ",", "3"}], "}"}]}], "}"}]], "Print",
 CellGroupingRules->{"GroupTogetherGrouping", 10003.},
 CellChangeTimes->{
  3.994935405184393*^9, {3.99529259351703*^9, 3.995292609341207*^9}, {
   3.995292659897376*^9, 3.995292679584793*^9}, 3.99529275005872*^9, 
   3.9952934741592083`*^9, 3.995293944647602*^9, 3.995339263106957*^9, 
   3.995339709983521*^9, 3.995544656430635*^9, 3.995809564218156*^9, 
   3.99580989431295*^9, 3.9959696029072857`*^9, 3.995973495535771*^9, {
   3.99650095820612*^9, 3.996500968261465*^9}, 3.996501016196828*^9, 
   3.996501111667334*^9, 3.996501149114285*^9, 3.996501190879097*^9, 
   3.9965012400350523`*^9},
 CellLabel->
  "During evaluation of \
In[1924]:=",ExpressionUUID->"c8481441-1226-4555-b089-bca9dc5212b2"],

Cell[BoxData[
 TagBox[
  RowBox[{"(", "\[NoBreak]", GridBox[{
     {
      RowBox[{"(", "\[NoBreak]", 
       TagBox[GridBox[{
          {"\<\"-------\"\>"},
          {"\<\"-------\"\>"},
          {"\<\"-------\"\>"},
          {"\<\"-------\"\>"}
         },
         GridBoxAlignment->{"Columns" -> {{Center}}, "Rows" -> {{Baseline}}},
         GridBoxSpacings->{"Columns" -> {
             Offset[0.27999999999999997`], {
              Offset[0.5599999999999999]}, 
             Offset[0.27999999999999997`]}, "Rows" -> {
             Offset[0.2], {
              Offset[0.4]}, 
             Offset[0.2]}}],
        Column], "\[NoBreak]", ")"}], 
      RowBox[{"(", "\[NoBreak]", 
       TagBox[GridBox[{
          {"\<\"-------\"\>"},
          {"\<\"-------\"\>"},
          {
           RowBox[{"{", 
            RowBox[{"1", ",", "2", ",", "3"}], "}"}]},
          {"\<\"-------\"\>"}
         },
         GridBoxAlignment->{"Columns" -> {{Center}}, "Rows" -> {{Baseline}}},
         GridBoxSpacings->{"Columns" -> {
             Offset[0.27999999999999997`], {
              Offset[0.5599999999999999]}, 
             Offset[0.27999999999999997`]}, "Rows" -> {
             Offset[0.2], {
              Offset[0.4]}, 
             Offset[0.2]}}],
        Column], "\[NoBreak]", ")"}], 
      RowBox[{"(", "\[NoBreak]", 
       TagBox[GridBox[{
          {"\<\"-------\"\>"},
          {"\<\"-------\"\>"},
          {"\<\"-------\"\>"},
          {"\<\"-------\"\>"}
         },
         GridBoxAlignment->{"Columns" -> {{Center}}, "Rows" -> {{Baseline}}},
         GridBoxSpacings->{"Columns" -> {
             Offset[0.27999999999999997`], {
              Offset[0.5599999999999999]}, 
             Offset[0.27999999999999997`]}, "Rows" -> {
             Offset[0.2], {
              Offset[0.4]}, 
             Offset[0.2]}}],
        Column], "\[NoBreak]", ")"}], 
      RowBox[{"(", "\[NoBreak]", 
       TagBox[GridBox[{
          {
           RowBox[{"{", 
            RowBox[{"1", ",", "4", ",", "1"}], "}"}]},
          {"\<\"-------\"\>"},
          {"\<\"-------\"\>"},
          {"\<\"-------\"\>"}
         },
         GridBoxAlignment->{"Columns" -> {{Center}}, "Rows" -> {{Baseline}}},
         GridBoxSpacings->{"Columns" -> {
             Offset[0.27999999999999997`], {
              Offset[0.5599999999999999]}, 
             Offset[0.27999999999999997`]}, "Rows" -> {
             Offset[0.2], {
              Offset[0.4]}, 
             Offset[0.2]}}],
        Column], "\[NoBreak]", ")"}]},
     {
      RowBox[{"(", "\[NoBreak]", 
       TagBox[GridBox[{
          {"\<\"-------\"\>"},
          {"\<\"-------\"\>"},
          {"\<\"-------\"\>"},
          {"\<\"-------\"\>"}
         },
         GridBoxAlignment->{"Columns" -> {{Center}}, "Rows" -> {{Baseline}}},
         GridBoxSpacings->{"Columns" -> {
             Offset[0.27999999999999997`], {
              Offset[0.5599999999999999]}, 
             Offset[0.27999999999999997`]}, "Rows" -> {
             Offset[0.2], {
              Offset[0.4]}, 
             Offset[0.2]}}],
        Column], "\[NoBreak]", ")"}], 
      RowBox[{"(", "\[NoBreak]", 
       TagBox[GridBox[{
          {"\<\"-------\"\>"},
          {"\<\"-------\"\>"},
          {
           RowBox[{"{", 
            RowBox[{"2", ",", "2", ",", "3"}], "}"}]},
          {"\<\"-------\"\>"}
         },
         GridBoxAlignment->{"Columns" -> {{Center}}, "Rows" -> {{Baseline}}},
         GridBoxSpacings->{"Columns" -> {
             Offset[0.27999999999999997`], {
              Offset[0.5599999999999999]}, 
             Offset[0.27999999999999997`]}, "Rows" -> {
             Offset[0.2], {
              Offset[0.4]}, 
             Offset[0.2]}}],
        Column], "\[NoBreak]", ")"}], 
      RowBox[{"(", "\[NoBreak]", 
       TagBox[GridBox[{
          {"\<\"-------\"\>"},
          {"\<\"-------\"\>"},
          {"\<\"-------\"\>"},
          {"\<\"-------\"\>"}
         },
         GridBoxAlignment->{"Columns" -> {{Center}}, "Rows" -> {{Baseline}}},
         GridBoxSpacings->{"Columns" -> {
             Offset[0.27999999999999997`], {
              Offset[0.5599999999999999]}, 
             Offset[0.27999999999999997`]}, "Rows" -> {
             Offset[0.2], {
              Offset[0.4]}, 
             Offset[0.2]}}],
        Column], "\[NoBreak]", ")"}], 
      RowBox[{"(", "\[NoBreak]", 
       TagBox[GridBox[{
          {"\<\"-------\"\>"},
          {"\<\"-------\"\>"},
          {"\<\"-------\"\>"},
          {"\<\"-------\"\>"}
         },
         GridBoxAlignment->{"Columns" -> {{Center}}, "Rows" -> {{Baseline}}},
         GridBoxSpacings->{"Columns" -> {
             Offset[0.27999999999999997`], {
              Offset[0.5599999999999999]}, 
             Offset[0.27999999999999997`]}, "Rows" -> {
             Offset[0.2], {
              Offset[0.4]}, 
             Offset[0.2]}}],
        Column], "\[NoBreak]", ")"}]},
     {
      RowBox[{"(", "\[NoBreak]", 
       TagBox[GridBox[{
          {"\<\"-------\"\>"},
          {"\<\"-------\"\>"},
          {"\<\"-------\"\>"},
          {"\<\"-------\"\>"}
         },
         GridBoxAlignment->{"Columns" -> {{Center}}, "Rows" -> {{Baseline}}},
         GridBoxSpacings->{"Columns" -> {
             Offset[0.27999999999999997`], {
              Offset[0.5599999999999999]}, 
             Offset[0.27999999999999997`]}, "Rows" -> {
             Offset[0.2], {
              Offset[0.4]}, 
             Offset[0.2]}}],
        Column], "\[NoBreak]", ")"}], 
      RowBox[{"(", "\[NoBreak]", 
       TagBox[GridBox[{
          {"\<\"-------\"\>"},
          {"\<\"-------\"\>"},
          {"\<\"-------\"\>"},
          {"\<\"-------\"\>"}
         },
         GridBoxAlignment->{"Columns" -> {{Center}}, "Rows" -> {{Baseline}}},
         GridBoxSpacings->{"Columns" -> {
             Offset[0.27999999999999997`], {
              Offset[0.5599999999999999]}, 
             Offset[0.27999999999999997`]}, "Rows" -> {
             Offset[0.2], {
              Offset[0.4]}, 
             Offset[0.2]}}],
        Column], "\[NoBreak]", ")"}], 
      RowBox[{"(", "\[NoBreak]", 
       TagBox[GridBox[{
          {"\<\"-------\"\>"},
          {"\<\"-------\"\>"},
          {"\<\"-------\"\>"},
          {"\<\"-------\"\>"}
         },
         GridBoxAlignment->{"Columns" -> {{Center}}, "Rows" -> {{Baseline}}},
         GridBoxSpacings->{"Columns" -> {
             Offset[0.27999999999999997`], {
              Offset[0.5599999999999999]}, 
             Offset[0.27999999999999997`]}, "Rows" -> {
             Offset[0.2], {
              Offset[0.4]}, 
             Offset[0.2]}}],
        Column], "\[NoBreak]", ")"}], 
      RowBox[{"(", "\[NoBreak]", 
       TagBox[GridBox[{
          {"\<\"-------\"\>"},
          {"\<\"-------\"\>"},
          {"\<\"-------\"\>"},
          {"\<\"-------\"\>"}
         },
         GridBoxAlignment->{"Columns" -> {{Center}}, "Rows" -> {{Baseline}}},
         GridBoxSpacings->{"Columns" -> {
             Offset[0.27999999999999997`], {
              Offset[0.5599999999999999]}, 
             Offset[0.27999999999999997`]}, "Rows" -> {
             Offset[0.2], {
              Offset[0.4]}, 
             Offset[0.2]}}],
        Column], "\[NoBreak]", ")"}]},
     {
      RowBox[{"(", "\[NoBreak]", 
       TagBox[GridBox[{
          {"\<\"-------\"\>"},
          {"\<\"-------\"\>"},
          {"\<\"-------\"\>"},
          {"\<\"-------\"\>"}
         },
         GridBoxAlignment->{"Columns" -> {{Center}}, "Rows" -> {{Baseline}}},
         GridBoxSpacings->{"Columns" -> {
             Offset[0.27999999999999997`], {
              Offset[0.5599999999999999]}, 
             Offset[0.27999999999999997`]}, "Rows" -> {
             Offset[0.2], {
              Offset[0.4]}, 
             Offset[0.2]}}],
        Column], "\[NoBreak]", ")"}], 
      RowBox[{"(", "\[NoBreak]", 
       TagBox[GridBox[{
          {"\<\"-------\"\>"},
          {"\<\"-------\"\>"},
          {
           RowBox[{"{", 
            RowBox[{"4", ",", "2", ",", "3"}], "}"}]},
          {"\<\"-------\"\>"}
         },
         GridBoxAlignment->{"Columns" -> {{Center}}, "Rows" -> {{Baseline}}},
         GridBoxSpacings->{"Columns" -> {
             Offset[0.27999999999999997`], {
              Offset[0.5599999999999999]}, 
             Offset[0.27999999999999997`]}, "Rows" -> {
             Offset[0.2], {
              Offset[0.4]}, 
             Offset[0.2]}}],
        Column], "\[NoBreak]", ")"}], 
      RowBox[{"(", "\[NoBreak]", 
       TagBox[GridBox[{
          {"\<\"-------\"\>"},
          {"\<\"-------\"\>"},
          {"\<\"-------\"\>"},
          {"\<\"-------\"\>"}
         },
         GridBoxAlignment->{"Columns" -> {{Center}}, "Rows" -> {{Baseline}}},
         GridBoxSpacings->{"Columns" -> {
             Offset[0.27999999999999997`], {
              Offset[0.5599999999999999]}, 
             Offset[0.27999999999999997`]}, "Rows" -> {
             Offset[0.2], {
              Offset[0.4]}, 
             Offset[0.2]}}],
        Column], "\[NoBreak]", ")"}], 
      RowBox[{"(", "\[NoBreak]", 
       TagBox[GridBox[{
          {
           RowBox[{"{", 
            RowBox[{"4", ",", "4", ",", "1"}], "}"}]},
          {"\<\"-------\"\>"},
          {"\<\"-------\"\>"},
          {"\<\"-------\"\>"}
         },
         GridBoxAlignment->{"Columns" -> {{Center}}, "Rows" -> {{Baseline}}},
         GridBoxSpacings->{"Columns" -> {
             Offset[0.27999999999999997`], {
              Offset[0.5599999999999999]}, 
             Offset[0.27999999999999997`]}, "Rows" -> {
             Offset[0.2], {
              Offset[0.4]}, 
             Offset[0.2]}}],
        Column], "\[NoBreak]", ")"}]}
    },
    GridBoxAlignment->{"Columns" -> {{Center}}, "Rows" -> {{Baseline}}},
    GridBoxSpacings->{"Columns" -> {
        Offset[0.27999999999999997`], {
         Offset[0.7]}, 
        Offset[0.27999999999999997`]}, "Rows" -> {
        Offset[0.2], {
         Offset[0.4]}, 
        Offset[0.2]}}], "\[NoBreak]", ")"}],
  Function[BoxForm`e$, 
   MatrixForm[BoxForm`e$]]]], "Print",
 CellGroupingRules->{"GroupTogetherGrouping", 10003.},
 CellChangeTimes->{
  3.994935405184393*^9, {3.99529259351703*^9, 3.995292609341207*^9}, {
   3.995292659897376*^9, 3.995292679584793*^9}, 3.99529275005872*^9, 
   3.9952934741592083`*^9, 3.995293944647602*^9, 3.995339263106957*^9, 
   3.995339709983521*^9, 3.995544656430635*^9, 3.995809564218156*^9, 
   3.99580989431295*^9, 3.9959696029072857`*^9, 3.995973495535771*^9, {
   3.99650095820612*^9, 3.996500968261465*^9}, 3.996501016196828*^9, 
   3.996501111667334*^9, 3.996501149114285*^9, 3.996501190879097*^9, 
   3.996501240040331*^9},
 CellLabel->
  "During evaluation of \
In[1924]:=",ExpressionUUID->"e8d92094-9ebb-4790-b0bf-d79e6d9e141c"],

Cell[BoxData["\<\"\"\>"], "Print",
 CellGroupingRules->{"GroupTogetherGrouping", 10003.},
 CellChangeTimes->{
  3.994935405184393*^9, {3.99529259351703*^9, 3.995292609341207*^9}, {
   3.995292659897376*^9, 3.995292679584793*^9}, 3.99529275005872*^9, 
   3.9952934741592083`*^9, 3.995293944647602*^9, 3.995339263106957*^9, 
   3.995339709983521*^9, 3.995544656430635*^9, 3.995809564218156*^9, 
   3.99580989431295*^9, 3.9959696029072857`*^9, 3.995973495535771*^9, {
   3.99650095820612*^9, 3.996500968261465*^9}, 3.996501016196828*^9, 
   3.996501111667334*^9, 3.996501149114285*^9, 3.996501190879097*^9, 
   3.996501240046172*^9},
 CellLabel->
  "During evaluation of \
In[1924]:=",ExpressionUUID->"1cf20df5-a1ad-4276-8f51-ffa881927f58"],

Cell[BoxData[
 RowBox[{"{", 
  RowBox[{
   RowBox[{"{", 
    RowBox[{"2", ",", "1"}], "}"}], ",", 
   RowBox[{"{", 
    RowBox[{"3", ",", "1"}], "}"}], ",", 
   RowBox[{"{", 
    RowBox[{"4", ",", "2"}], "}"}], ",", 
   RowBox[{"{", 
    RowBox[{"4", ",", "3"}], "}"}]}], "}"}]], "Print",
 CellGroupingRules->{"GroupTogetherGrouping", 10003.},
 CellChangeTimes->{
  3.994935405184393*^9, {3.99529259351703*^9, 3.995292609341207*^9}, {
   3.995292659897376*^9, 3.995292679584793*^9}, 3.99529275005872*^9, 
   3.9952934741592083`*^9, 3.995293944647602*^9, 3.995339263106957*^9, 
   3.995339709983521*^9, 3.995544656430635*^9, 3.995809564218156*^9, 
   3.99580989431295*^9, 3.9959696029072857`*^9, 3.995973495535771*^9, {
   3.99650095820612*^9, 3.996500968261465*^9}, 3.996501016196828*^9, 
   3.996501111667334*^9, 3.996501149114285*^9, 3.996501190879097*^9, 
   3.996501240051154*^9},
 CellLabel->
  "During evaluation of \
In[1924]:=",ExpressionUUID->"4a9a5fce-40ab-4ca5-a3ae-4627f6807abd"],

Cell[BoxData[
 TagBox[
  RowBox[{"(", "\[NoBreak]", GridBox[{
     {
      RowBox[{"(", "\[NoBreak]", 
       TagBox[GridBox[{
          {"\<\"-------\"\>"},
          {"\<\"-------\"\>"},
          {"\<\"-------\"\>"},
          {"\<\"-------\"\>"}
         },
         GridBoxAlignment->{"Columns" -> {{Center}}, "Rows" -> {{Baseline}}},
         GridBoxSpacings->{"Columns" -> {
             Offset[0.27999999999999997`], {
              Offset[0.5599999999999999]}, 
             Offset[0.27999999999999997`]}, "Rows" -> {
             Offset[0.2], {
              Offset[0.4]}, 
             Offset[0.2]}}],
        Column], "\[NoBreak]", ")"}], 
      RowBox[{"(", "\[NoBreak]", 
       TagBox[GridBox[{
          {"\<\"-------\"\>"},
          {"\<\"-------\"\>"},
          {"\<\"-------\"\>"},
          {"\<\"-------\"\>"}
         },
         GridBoxAlignment->{"Columns" -> {{Center}}, "Rows" -> {{Baseline}}},
         GridBoxSpacings->{"Columns" -> {
             Offset[0.27999999999999997`], {
              Offset[0.5599999999999999]}, 
             Offset[0.27999999999999997`]}, "Rows" -> {
             Offset[0.2], {
              Offset[0.4]}, 
             Offset[0.2]}}],
        Column], "\[NoBreak]", ")"}], 
      RowBox[{"(", "\[NoBreak]", 
       TagBox[GridBox[{
          {"\<\"-------\"\>"},
          {"\<\"-------\"\>"},
          {"\<\"-------\"\>"},
          {"\<\"-------\"\>"}
         },
         GridBoxAlignment->{"Columns" -> {{Center}}, "Rows" -> {{Baseline}}},
         GridBoxSpacings->{"Columns" -> {
             Offset[0.27999999999999997`], {
              Offset[0.5599999999999999]}, 
             Offset[0.27999999999999997`]}, "Rows" -> {
             Offset[0.2], {
              Offset[0.4]}, 
             Offset[0.2]}}],
        Column], "\[NoBreak]", ")"}], 
      RowBox[{"(", "\[NoBreak]", 
       TagBox[GridBox[{
          {"\<\"-------\"\>"},
          {"\<\"-------\"\>"},
          {"\<\"-------\"\>"},
          {"\<\"-------\"\>"}
         },
         GridBoxAlignment->{"Columns" -> {{Center}}, "Rows" -> {{Baseline}}},
         GridBoxSpacings->{"Columns" -> {
             Offset[0.27999999999999997`], {
              Offset[0.5599999999999999]}, 
             Offset[0.27999999999999997`]}, "Rows" -> {
             Offset[0.2], {
              Offset[0.4]}, 
             Offset[0.2]}}],
        Column], "\[NoBreak]", ")"}]},
     {
      RowBox[{"(", "\[NoBreak]", 
       TagBox[GridBox[{
          {"\<\"-------\"\>"},
          {"\<\"-------\"\>"},
          {"\<\"-------\"\>"},
          {"\<\"-------\"\>"}
         },
         GridBoxAlignment->{"Columns" -> {{Center}}, "Rows" -> {{Baseline}}},
         GridBoxSpacings->{"Columns" -> {
             Offset[0.27999999999999997`], {
              Offset[0.5599999999999999]}, 
             Offset[0.27999999999999997`]}, "Rows" -> {
             Offset[0.2], {
              Offset[0.4]}, 
             Offset[0.2]}}],
        Column], "\[NoBreak]", ")"}], 
      RowBox[{"(", "\[NoBreak]", 
       TagBox[GridBox[{
          {"\<\"-------\"\>"},
          {"\<\"-------\"\>"},
          {
           RowBox[{"{", 
            RowBox[{"2", ",", "2", ",", "3"}], "}"}]},
          {"\<\"-------\"\>"}
         },
         GridBoxAlignment->{"Columns" -> {{Center}}, "Rows" -> {{Baseline}}},
         GridBoxSpacings->{"Columns" -> {
             Offset[0.27999999999999997`], {
              Offset[0.5599999999999999]}, 
             Offset[0.27999999999999997`]}, "Rows" -> {
             Offset[0.2], {
              Offset[0.4]}, 
             Offset[0.2]}}],
        Column], "\[NoBreak]", ")"}], 
      RowBox[{"(", "\[NoBreak]", 
       TagBox[GridBox[{
          {"\<\"-------\"\>"},
          {"\<\"-------\"\>"},
          {"\<\"-------\"\>"},
          {"\<\"-------\"\>"}
         },
         GridBoxAlignment->{"Columns" -> {{Center}}, "Rows" -> {{Baseline}}},
         GridBoxSpacings->{"Columns" -> {
             Offset[0.27999999999999997`], {
              Offset[0.5599999999999999]}, 
             Offset[0.27999999999999997`]}, "Rows" -> {
             Offset[0.2], {
              Offset[0.4]}, 
             Offset[0.2]}}],
        Column], "\[NoBreak]", ")"}], 
      RowBox[{"(", "\[NoBreak]", 
       TagBox[GridBox[{
          {
           RowBox[{"{", 
            RowBox[{"2", ",", "4", ",", "1"}], "}"}]},
          {"\<\"-------\"\>"},
          {"\<\"-------\"\>"},
          {"\<\"-------\"\>"}
         },
         GridBoxAlignment->{"Columns" -> {{Center}}, "Rows" -> {{Baseline}}},
         GridBoxSpacings->{"Columns" -> {
             Offset[0.27999999999999997`], {
              Offset[0.5599999999999999]}, 
             Offset[0.27999999999999997`]}, "Rows" -> {
             Offset[0.2], {
              Offset[0.4]}, 
             Offset[0.2]}}],
        Column], "\[NoBreak]", ")"}]},
     {
      RowBox[{"(", "\[NoBreak]", 
       TagBox[GridBox[{
          {"\<\"-------\"\>"},
          {"\<\"-------\"\>"},
          {"\<\"-------\"\>"},
          {"\<\"-------\"\>"}
         },
         GridBoxAlignment->{"Columns" -> {{Center}}, "Rows" -> {{Baseline}}},
         GridBoxSpacings->{"Columns" -> {
             Offset[0.27999999999999997`], {
              Offset[0.5599999999999999]}, 
             Offset[0.27999999999999997`]}, "Rows" -> {
             Offset[0.2], {
              Offset[0.4]}, 
             Offset[0.2]}}],
        Column], "\[NoBreak]", ")"}], 
      RowBox[{"(", "\[NoBreak]", 
       TagBox[GridBox[{
          {"\<\"-------\"\>"},
          {"\<\"-------\"\>"},
          {
           RowBox[{"{", 
            RowBox[{"3", ",", "2", ",", "3"}], "}"}]},
          {"\<\"-------\"\>"}
         },
         GridBoxAlignment->{"Columns" -> {{Center}}, "Rows" -> {{Baseline}}},
         GridBoxSpacings->{"Columns" -> {
             Offset[0.27999999999999997`], {
              Offset[0.5599999999999999]}, 
             Offset[0.27999999999999997`]}, "Rows" -> {
             Offset[0.2], {
              Offset[0.4]}, 
             Offset[0.2]}}],
        Column], "\[NoBreak]", ")"}], 
      RowBox[{"(", "\[NoBreak]", 
       TagBox[GridBox[{
          {"\<\"-------\"\>"},
          {"\<\"-------\"\>"},
          {"\<\"-------\"\>"},
          {"\<\"-------\"\>"}
         },
         GridBoxAlignment->{"Columns" -> {{Center}}, "Rows" -> {{Baseline}}},
         GridBoxSpacings->{"Columns" -> {
             Offset[0.27999999999999997`], {
              Offset[0.5599999999999999]}, 
             Offset[0.27999999999999997`]}, "Rows" -> {
             Offset[0.2], {
              Offset[0.4]}, 
             Offset[0.2]}}],
        Column], "\[NoBreak]", ")"}], 
      RowBox[{"(", "\[NoBreak]", 
       TagBox[GridBox[{
          {
           RowBox[{"{", 
            RowBox[{"3", ",", "4", ",", "1"}], "}"}]},
          {"\<\"-------\"\>"},
          {"\<\"-------\"\>"},
          {"\<\"-------\"\>"}
         },
         GridBoxAlignment->{"Columns" -> {{Center}}, "Rows" -> {{Baseline}}},
         GridBoxSpacings->{"Columns" -> {
             Offset[0.27999999999999997`], {
              Offset[0.5599999999999999]}, 
             Offset[0.27999999999999997`]}, "Rows" -> {
             Offset[0.2], {
              Offset[0.4]}, 
             Offset[0.2]}}],
        Column], "\[NoBreak]", ")"}]},
     {
      RowBox[{"(", "\[NoBreak]", 
       TagBox[GridBox[{
          {"\<\"-------\"\>"},
          {"\<\"-------\"\>"},
          {"\<\"-------\"\>"},
          {"\<\"-------\"\>"}
         },
         GridBoxAlignment->{"Columns" -> {{Center}}, "Rows" -> {{Baseline}}},
         GridBoxSpacings->{"Columns" -> {
             Offset[0.27999999999999997`], {
              Offset[0.5599999999999999]}, 
             Offset[0.27999999999999997`]}, "Rows" -> {
             Offset[0.2], {
              Offset[0.4]}, 
             Offset[0.2]}}],
        Column], "\[NoBreak]", ")"}], 
      RowBox[{"(", "\[NoBreak]", 
       TagBox[GridBox[{
          {"\<\"-------\"\>"},
          {"\<\"-------\"\>"},
          {"\<\"-------\"\>"},
          {"\<\"-------\"\>"}
         },
         GridBoxAlignment->{"Columns" -> {{Center}}, "Rows" -> {{Baseline}}},
         GridBoxSpacings->{"Columns" -> {
             Offset[0.27999999999999997`], {
              Offset[0.5599999999999999]}, 
             Offset[0.27999999999999997`]}, "Rows" -> {
             Offset[0.2], {
              Offset[0.4]}, 
             Offset[0.2]}}],
        Column], "\[NoBreak]", ")"}], 
      RowBox[{"(", "\[NoBreak]", 
       TagBox[GridBox[{
          {"\<\"-------\"\>"},
          {"\<\"-------\"\>"},
          {"\<\"-------\"\>"},
          {"\<\"-------\"\>"}
         },
         GridBoxAlignment->{"Columns" -> {{Center}}, "Rows" -> {{Baseline}}},
         GridBoxSpacings->{"Columns" -> {
             Offset[0.27999999999999997`], {
              Offset[0.5599999999999999]}, 
             Offset[0.27999999999999997`]}, "Rows" -> {
             Offset[0.2], {
              Offset[0.4]}, 
             Offset[0.2]}}],
        Column], "\[NoBreak]", ")"}], 
      RowBox[{"(", "\[NoBreak]", 
       TagBox[GridBox[{
          {
           RowBox[{"{", 
            RowBox[{"4", ",", "4", ",", "1"}], "}"}]},
          {"\<\"-------\"\>"},
          {"\<\"-------\"\>"},
          {"\<\"-------\"\>"}
         },
         GridBoxAlignment->{"Columns" -> {{Center}}, "Rows" -> {{Baseline}}},
         GridBoxSpacings->{"Columns" -> {
             Offset[0.27999999999999997`], {
              Offset[0.5599999999999999]}, 
             Offset[0.27999999999999997`]}, "Rows" -> {
             Offset[0.2], {
              Offset[0.4]}, 
             Offset[0.2]}}],
        Column], "\[NoBreak]", ")"}]}
    },
    GridBoxAlignment->{"Columns" -> {{Center}}, "Rows" -> {{Baseline}}},
    GridBoxSpacings->{"Columns" -> {
        Offset[0.27999999999999997`], {
         Offset[0.7]}, 
        Offset[0.27999999999999997`]}, "Rows" -> {
        Offset[0.2], {
         Offset[0.4]}, 
        Offset[0.2]}}], "\[NoBreak]", ")"}],
  Function[BoxForm`e$, 
   MatrixForm[BoxForm`e$]]]], "Print",
 CellGroupingRules->{"GroupTogetherGrouping", 10003.},
 CellChangeTimes->{
  3.994935405184393*^9, {3.99529259351703*^9, 3.995292609341207*^9}, {
   3.995292659897376*^9, 3.995292679584793*^9}, 3.99529275005872*^9, 
   3.9952934741592083`*^9, 3.995293944647602*^9, 3.995339263106957*^9, 
   3.995339709983521*^9, 3.995544656430635*^9, 3.995809564218156*^9, 
   3.99580989431295*^9, 3.9959696029072857`*^9, 3.995973495535771*^9, {
   3.99650095820612*^9, 3.996500968261465*^9}, 3.996501016196828*^9, 
   3.996501111667334*^9, 3.996501149114285*^9, 3.996501190879097*^9, 
   3.996501240056713*^9},
 CellLabel->
  "During evaluation of \
In[1924]:=",ExpressionUUID->"dd662c2f-d8fa-4027-b682-228a940a4607"],

Cell[BoxData["\<\"\"\>"], "Print",
 CellGroupingRules->{"GroupTogetherGrouping", 10003.},
 CellChangeTimes->{
  3.994935405184393*^9, {3.99529259351703*^9, 3.995292609341207*^9}, {
   3.995292659897376*^9, 3.995292679584793*^9}, 3.99529275005872*^9, 
   3.9952934741592083`*^9, 3.995293944647602*^9, 3.995339263106957*^9, 
   3.995339709983521*^9, 3.995544656430635*^9, 3.995809564218156*^9, 
   3.99580989431295*^9, 3.9959696029072857`*^9, 3.995973495535771*^9, {
   3.99650095820612*^9, 3.996500968261465*^9}, 3.996501016196828*^9, 
   3.996501111667334*^9, 3.996501149114285*^9, 3.996501190879097*^9, 
   3.996501240063146*^9},
 CellLabel->
  "During evaluation of \
In[1924]:=",ExpressionUUID->"bf3968ba-6747-44d8-ac33-7894f9d5d340"],

Cell[BoxData[
 RowBox[{"{", 
  RowBox[{
   RowBox[{"{", 
    RowBox[{"2", ",", "3"}], "}"}], ",", 
   RowBox[{"{", 
    RowBox[{"2", ",", "4"}], "}"}], ",", 
   RowBox[{"{", 
    RowBox[{"3", ",", "1"}], "}"}], ",", 
   RowBox[{"{", 
    RowBox[{"4", ",", "1"}], "}"}]}], "}"}]], "Print",
 CellGroupingRules->{"GroupTogetherGrouping", 10003.},
 CellChangeTimes->{
  3.994935405184393*^9, {3.99529259351703*^9, 3.995292609341207*^9}, {
   3.995292659897376*^9, 3.995292679584793*^9}, 3.99529275005872*^9, 
   3.9952934741592083`*^9, 3.995293944647602*^9, 3.995339263106957*^9, 
   3.995339709983521*^9, 3.995544656430635*^9, 3.995809564218156*^9, 
   3.99580989431295*^9, 3.9959696029072857`*^9, 3.995973495535771*^9, {
   3.99650095820612*^9, 3.996500968261465*^9}, 3.996501016196828*^9, 
   3.996501111667334*^9, 3.996501149114285*^9, 3.996501190879097*^9, 
   3.9965012400689697`*^9},
 CellLabel->
  "During evaluation of \
In[1924]:=",ExpressionUUID->"39fa6fb9-2a02-400f-9ebf-cdf24c1b9946"],

Cell[BoxData[
 TagBox[
  RowBox[{"(", "\[NoBreak]", GridBox[{
     {
      RowBox[{"(", "\[NoBreak]", 
       TagBox[GridBox[{
          {"\<\"-------\"\>"},
          {"\<\"-------\"\>"},
          {"\<\"-------\"\>"},
          {"\<\"-------\"\>"}
         },
         GridBoxAlignment->{"Columns" -> {{Center}}, "Rows" -> {{Baseline}}},
         GridBoxSpacings->{"Columns" -> {
             Offset[0.27999999999999997`], {
              Offset[0.5599999999999999]}, 
             Offset[0.27999999999999997`]}, "Rows" -> {
             Offset[0.2], {
              Offset[0.4]}, 
             Offset[0.2]}}],
        Column], "\[NoBreak]", ")"}], 
      RowBox[{"(", "\[NoBreak]", 
       TagBox[GridBox[{
          {"\<\"-------\"\>"},
          {"\<\"-------\"\>"},
          {"\<\"-------\"\>"},
          {"\<\"-------\"\>"}
         },
         GridBoxAlignment->{"Columns" -> {{Center}}, "Rows" -> {{Baseline}}},
         GridBoxSpacings->{"Columns" -> {
             Offset[0.27999999999999997`], {
              Offset[0.5599999999999999]}, 
             Offset[0.27999999999999997`]}, "Rows" -> {
             Offset[0.2], {
              Offset[0.4]}, 
             Offset[0.2]}}],
        Column], "\[NoBreak]", ")"}], 
      RowBox[{"(", "\[NoBreak]", 
       TagBox[GridBox[{
          {"\<\"-------\"\>"},
          {"\<\"-------\"\>"},
          {"\<\"-------\"\>"},
          {"\<\"-------\"\>"}
         },
         GridBoxAlignment->{"Columns" -> {{Center}}, "Rows" -> {{Baseline}}},
         GridBoxSpacings->{"Columns" -> {
             Offset[0.27999999999999997`], {
              Offset[0.5599999999999999]}, 
             Offset[0.27999999999999997`]}, "Rows" -> {
             Offset[0.2], {
              Offset[0.4]}, 
             Offset[0.2]}}],
        Column], "\[NoBreak]", ")"}], 
      RowBox[{"(", "\[NoBreak]", 
       TagBox[GridBox[{
          {"\<\"-------\"\>"},
          {"\<\"-------\"\>"},
          {"\<\"-------\"\>"},
          {"\<\"-------\"\>"}
         },
         GridBoxAlignment->{"Columns" -> {{Center}}, "Rows" -> {{Baseline}}},
         GridBoxSpacings->{"Columns" -> {
             Offset[0.27999999999999997`], {
              Offset[0.5599999999999999]}, 
             Offset[0.27999999999999997`]}, "Rows" -> {
             Offset[0.2], {
              Offset[0.4]}, 
             Offset[0.2]}}],
        Column], "\[NoBreak]", ")"}]},
     {
      RowBox[{"(", "\[NoBreak]", 
       TagBox[GridBox[{
          {"\<\"-------\"\>"},
          {"\<\"-------\"\>"},
          {"\<\"-------\"\>"},
          {"\<\"-------\"\>"}
         },
         GridBoxAlignment->{"Columns" -> {{Center}}, "Rows" -> {{Baseline}}},
         GridBoxSpacings->{"Columns" -> {
             Offset[0.27999999999999997`], {
              Offset[0.5599999999999999]}, 
             Offset[0.27999999999999997`]}, "Rows" -> {
             Offset[0.2], {
              Offset[0.4]}, 
             Offset[0.2]}}],
        Column], "\[NoBreak]", ")"}], 
      RowBox[{"(", "\[NoBreak]", 
       TagBox[GridBox[{
          {
           RowBox[{"{", 
            RowBox[{"2", ",", "2", ",", "1"}], "}"}]},
          {"\<\"-------\"\>"},
          {"\<\"-------\"\>"},
          {"\<\"-------\"\>"}
         },
         GridBoxAlignment->{"Columns" -> {{Center}}, "Rows" -> {{Baseline}}},
         GridBoxSpacings->{"Columns" -> {
             Offset[0.27999999999999997`], {
              Offset[0.5599999999999999]}, 
             Offset[0.27999999999999997`]}, "Rows" -> {
             Offset[0.2], {
              Offset[0.4]}, 
             Offset[0.2]}}],
        Column], "\[NoBreak]", ")"}], 
      RowBox[{"(", "\[NoBreak]", 
       TagBox[GridBox[{
          {"\<\"-------\"\>"},
          {"\<\"-------\"\>"},
          {"\<\"-------\"\>"},
          {"\<\"-------\"\>"}
         },
         GridBoxAlignment->{"Columns" -> {{Center}}, "Rows" -> {{Baseline}}},
         GridBoxSpacings->{"Columns" -> {
             Offset[0.27999999999999997`], {
              Offset[0.5599999999999999]}, 
             Offset[0.27999999999999997`]}, "Rows" -> {
             Offset[0.2], {
              Offset[0.4]}, 
             Offset[0.2]}}],
        Column], "\[NoBreak]", ")"}], 
      RowBox[{"(", "\[NoBreak]", 
       TagBox[GridBox[{
          {"\<\"-------\"\>"},
          {"\<\"-------\"\>"},
          {"\<\"-------\"\>"},
          {"\<\"-------\"\>"}
         },
         GridBoxAlignment->{"Columns" -> {{Center}}, "Rows" -> {{Baseline}}},
         GridBoxSpacings->{"Columns" -> {
             Offset[0.27999999999999997`], {
              Offset[0.5599999999999999]}, 
             Offset[0.27999999999999997`]}, "Rows" -> {
             Offset[0.2], {
              Offset[0.4]}, 
             Offset[0.2]}}],
        Column], "\[NoBreak]", ")"}]},
     {
      RowBox[{"(", "\[NoBreak]", 
       TagBox[GridBox[{
          {"\<\"-------\"\>"},
          {"\<\"-------\"\>"},
          {"\<\"-------\"\>"},
          {"\<\"-------\"\>"}
         },
         GridBoxAlignment->{"Columns" -> {{Center}}, "Rows" -> {{Baseline}}},
         GridBoxSpacings->{"Columns" -> {
             Offset[0.27999999999999997`], {
              Offset[0.5599999999999999]}, 
             Offset[0.27999999999999997`]}, "Rows" -> {
             Offset[0.2], {
              Offset[0.4]}, 
             Offset[0.2]}}],
        Column], "\[NoBreak]", ")"}], 
      RowBox[{"(", "\[NoBreak]", 
       TagBox[GridBox[{
          {
           RowBox[{"{", 
            RowBox[{"3", ",", "2", ",", "1"}], "}"}]},
          {"\<\"-------\"\>"},
          {"\<\"-------\"\>"},
          {"\<\"-------\"\>"}
         },
         GridBoxAlignment->{"Columns" -> {{Center}}, "Rows" -> {{Baseline}}},
         GridBoxSpacings->{"Columns" -> {
             Offset[0.27999999999999997`], {
              Offset[0.5599999999999999]}, 
             Offset[0.27999999999999997`]}, "Rows" -> {
             Offset[0.2], {
              Offset[0.4]}, 
             Offset[0.2]}}],
        Column], "\[NoBreak]", ")"}], 
      RowBox[{"(", "\[NoBreak]", 
       TagBox[GridBox[{
          {"\<\"-------\"\>"},
          {"\<\"-------\"\>"},
          {"\<\"-------\"\>"},
          {
           RowBox[{"{", 
            RowBox[{"3", ",", "3", ",", "4"}], "}"}]}
         },
         GridBoxAlignment->{"Columns" -> {{Center}}, "Rows" -> {{Baseline}}},
         GridBoxSpacings->{"Columns" -> {
             Offset[0.27999999999999997`], {
              Offset[0.5599999999999999]}, 
             Offset[0.27999999999999997`]}, "Rows" -> {
             Offset[0.2], {
              Offset[0.4]}, 
             Offset[0.2]}}],
        Column], "\[NoBreak]", ")"}], 
      RowBox[{"(", "\[NoBreak]", 
       TagBox[GridBox[{
          {"\<\"-------\"\>"},
          {"\<\"-------\"\>"},
          {"\<\"-------\"\>"},
          {"\<\"-------\"\>"}
         },
         GridBoxAlignment->{"Columns" -> {{Center}}, "Rows" -> {{Baseline}}},
         GridBoxSpacings->{"Columns" -> {
             Offset[0.27999999999999997`], {
              Offset[0.5599999999999999]}, 
             Offset[0.27999999999999997`]}, "Rows" -> {
             Offset[0.2], {
              Offset[0.4]}, 
             Offset[0.2]}}],
        Column], "\[NoBreak]", ")"}]},
     {
      RowBox[{"(", "\[NoBreak]", 
       TagBox[GridBox[{
          {"\<\"-------\"\>"},
          {"\<\"-------\"\>"},
          {"\<\"-------\"\>"},
          {"\<\"-------\"\>"}
         },
         GridBoxAlignment->{"Columns" -> {{Center}}, "Rows" -> {{Baseline}}},
         GridBoxSpacings->{"Columns" -> {
             Offset[0.27999999999999997`], {
              Offset[0.5599999999999999]}, 
             Offset[0.27999999999999997`]}, "Rows" -> {
             Offset[0.2], {
              Offset[0.4]}, 
             Offset[0.2]}}],
        Column], "\[NoBreak]", ")"}], 
      RowBox[{"(", "\[NoBreak]", 
       TagBox[GridBox[{
          {
           RowBox[{"{", 
            RowBox[{"4", ",", "2", ",", "1"}], "}"}]},
          {"\<\"-------\"\>"},
          {"\<\"-------\"\>"},
          {"\<\"-------\"\>"}
         },
         GridBoxAlignment->{"Columns" -> {{Center}}, "Rows" -> {{Baseline}}},
         GridBoxSpacings->{"Columns" -> {
             Offset[0.27999999999999997`], {
              Offset[0.5599999999999999]}, 
             Offset[0.27999999999999997`]}, "Rows" -> {
             Offset[0.2], {
              Offset[0.4]}, 
             Offset[0.2]}}],
        Column], "\[NoBreak]", ")"}], 
      RowBox[{"(", "\[NoBreak]", 
       TagBox[GridBox[{
          {"\<\"-------\"\>"},
          {"\<\"-------\"\>"},
          {"\<\"-------\"\>"},
          {"\<\"-------\"\>"}
         },
         GridBoxAlignment->{"Columns" -> {{Center}}, "Rows" -> {{Baseline}}},
         GridBoxSpacings->{"Columns" -> {
             Offset[0.27999999999999997`], {
              Offset[0.5599999999999999]}, 
             Offset[0.27999999999999997`]}, "Rows" -> {
             Offset[0.2], {
              Offset[0.4]}, 
             Offset[0.2]}}],
        Column], "\[NoBreak]", ")"}], 
      RowBox[{"(", "\[NoBreak]", 
       TagBox[GridBox[{
          {"\<\"-------\"\>"},
          {"\<\"-------\"\>"},
          {
           RowBox[{"{", 
            RowBox[{"4", ",", "4", ",", "3"}], "}"}]},
          {"\<\"-------\"\>"}
         },
         GridBoxAlignment->{"Columns" -> {{Center}}, "Rows" -> {{Baseline}}},
         GridBoxSpacings->{"Columns" -> {
             Offset[0.27999999999999997`], {
              Offset[0.5599999999999999]}, 
             Offset[0.27999999999999997`]}, "Rows" -> {
             Offset[0.2], {
              Offset[0.4]}, 
             Offset[0.2]}}],
        Column], "\[NoBreak]", ")"}]}
    },
    GridBoxAlignment->{"Columns" -> {{Center}}, "Rows" -> {{Baseline}}},
    GridBoxSpacings->{"Columns" -> {
        Offset[0.27999999999999997`], {
         Offset[0.7]}, 
        Offset[0.27999999999999997`]}, "Rows" -> {
        Offset[0.2], {
         Offset[0.4]}, 
        Offset[0.2]}}], "\[NoBreak]", ")"}],
  Function[BoxForm`e$, 
   MatrixForm[BoxForm`e$]]]], "Print",
 CellGroupingRules->{"GroupTogetherGrouping", 10003.},
 CellChangeTimes->{
  3.994935405184393*^9, {3.99529259351703*^9, 3.995292609341207*^9}, {
   3.995292659897376*^9, 3.995292679584793*^9}, 3.99529275005872*^9, 
   3.9952934741592083`*^9, 3.995293944647602*^9, 3.995339263106957*^9, 
   3.995339709983521*^9, 3.995544656430635*^9, 3.995809564218156*^9, 
   3.99580989431295*^9, 3.9959696029072857`*^9, 3.995973495535771*^9, {
   3.99650095820612*^9, 3.996500968261465*^9}, 3.996501016196828*^9, 
   3.996501111667334*^9, 3.996501149114285*^9, 3.996501190879097*^9, 
   3.996501240074573*^9},
 CellLabel->
  "During evaluation of \
In[1924]:=",ExpressionUUID->"6c7fbd12-aefc-463d-b899-ec05c61caf6c"],

Cell[BoxData["\<\"\"\>"], "Print",
 CellGroupingRules->{"GroupTogetherGrouping", 10003.},
 CellChangeTimes->{
  3.994935405184393*^9, {3.99529259351703*^9, 3.995292609341207*^9}, {
   3.995292659897376*^9, 3.995292679584793*^9}, 3.99529275005872*^9, 
   3.9952934741592083`*^9, 3.995293944647602*^9, 3.995339263106957*^9, 
   3.995339709983521*^9, 3.995544656430635*^9, 3.995809564218156*^9, 
   3.99580989431295*^9, 3.9959696029072857`*^9, 3.995973495535771*^9, {
   3.99650095820612*^9, 3.996500968261465*^9}, 3.996501016196828*^9, 
   3.996501111667334*^9, 3.996501149114285*^9, 3.996501190879097*^9, 
   3.9965012400804043`*^9},
 CellLabel->
  "During evaluation of \
In[1924]:=",ExpressionUUID->"08032c11-5e3d-4a87-9d7e-67f86f21b640"],

Cell[BoxData[
 RowBox[{"{", 
  RowBox[{
   RowBox[{"{", 
    RowBox[{"2", ",", "3"}], "}"}], ",", 
   RowBox[{"{", 
    RowBox[{"2", ",", "4"}], "}"}], ",", 
   RowBox[{"{", 
    RowBox[{"3", ",", "1"}], "}"}], ",", 
   RowBox[{"{", 
    RowBox[{"4", ",", "1"}], "}"}]}], "}"}]], "Print",
 CellGroupingRules->{"GroupTogetherGrouping", 10003.},
 CellChangeTimes->{
  3.994935405184393*^9, {3.99529259351703*^9, 3.995292609341207*^9}, {
   3.995292659897376*^9, 3.995292679584793*^9}, 3.99529275005872*^9, 
   3.9952934741592083`*^9, 3.995293944647602*^9, 3.995339263106957*^9, 
   3.995339709983521*^9, 3.995544656430635*^9, 3.995809564218156*^9, 
   3.99580989431295*^9, 3.9959696029072857`*^9, 3.995973495535771*^9, {
   3.99650095820612*^9, 3.996500968261465*^9}, 3.996501016196828*^9, 
   3.996501111667334*^9, 3.996501149114285*^9, 3.996501190879097*^9, 
   3.996501240085116*^9},
 CellLabel->
  "During evaluation of \
In[1924]:=",ExpressionUUID->"8fc20b7e-31c3-45ce-9ccb-c4cb8f87b756"],

Cell[BoxData[
 TagBox[
  RowBox[{"(", "\[NoBreak]", GridBox[{
     {
      RowBox[{"(", "\[NoBreak]", 
       TagBox[GridBox[{
          {"\<\"-------\"\>"},
          {"\<\"-------\"\>"},
          {"\<\"-------\"\>"},
          {"\<\"-------\"\>"}
         },
         GridBoxAlignment->{"Columns" -> {{Center}}, "Rows" -> {{Baseline}}},
         GridBoxSpacings->{"Columns" -> {
             Offset[0.27999999999999997`], {
              Offset[0.5599999999999999]}, 
             Offset[0.27999999999999997`]}, "Rows" -> {
             Offset[0.2], {
              Offset[0.4]}, 
             Offset[0.2]}}],
        Column], "\[NoBreak]", ")"}], 
      RowBox[{"(", "\[NoBreak]", 
       TagBox[GridBox[{
          {"\<\"-------\"\>"},
          {"\<\"-------\"\>"},
          {"\<\"-------\"\>"},
          {"\<\"-------\"\>"}
         },
         GridBoxAlignment->{"Columns" -> {{Center}}, "Rows" -> {{Baseline}}},
         GridBoxSpacings->{"Columns" -> {
             Offset[0.27999999999999997`], {
              Offset[0.5599999999999999]}, 
             Offset[0.27999999999999997`]}, "Rows" -> {
             Offset[0.2], {
              Offset[0.4]}, 
             Offset[0.2]}}],
        Column], "\[NoBreak]", ")"}], 
      RowBox[{"(", "\[NoBreak]", 
       TagBox[GridBox[{
          {"\<\"-------\"\>"},
          {"\<\"-------\"\>"},
          {"\<\"-------\"\>"},
          {"\<\"-------\"\>"}
         },
         GridBoxAlignment->{"Columns" -> {{Center}}, "Rows" -> {{Baseline}}},
         GridBoxSpacings->{"Columns" -> {
             Offset[0.27999999999999997`], {
              Offset[0.5599999999999999]}, 
             Offset[0.27999999999999997`]}, "Rows" -> {
             Offset[0.2], {
              Offset[0.4]}, 
             Offset[0.2]}}],
        Column], "\[NoBreak]", ")"}], 
      RowBox[{"(", "\[NoBreak]", 
       TagBox[GridBox[{
          {"\<\"-------\"\>"},
          {"\<\"-------\"\>"},
          {"\<\"-------\"\>"},
          {"\<\"-------\"\>"}
         },
         GridBoxAlignment->{"Columns" -> {{Center}}, "Rows" -> {{Baseline}}},
         GridBoxSpacings->{"Columns" -> {
             Offset[0.27999999999999997`], {
              Offset[0.5599999999999999]}, 
             Offset[0.27999999999999997`]}, "Rows" -> {
             Offset[0.2], {
              Offset[0.4]}, 
             Offset[0.2]}}],
        Column], "\[NoBreak]", ")"}]},
     {
      RowBox[{"(", "\[NoBreak]", 
       TagBox[GridBox[{
          {"\<\"-------\"\>"},
          {"\<\"-------\"\>"},
          {"\<\"-------\"\>"},
          {"\<\"-------\"\>"}
         },
         GridBoxAlignment->{"Columns" -> {{Center}}, "Rows" -> {{Baseline}}},
         GridBoxSpacings->{"Columns" -> {
             Offset[0.27999999999999997`], {
              Offset[0.5599999999999999]}, 
             Offset[0.27999999999999997`]}, "Rows" -> {
             Offset[0.2], {
              Offset[0.4]}, 
             Offset[0.2]}}],
        Column], "\[NoBreak]", ")"}], 
      RowBox[{"(", "\[NoBreak]", 
       TagBox[GridBox[{
          {
           RowBox[{"{", 
            RowBox[{"2", ",", "2", ",", "1"}], "}"}]},
          {"\<\"-------\"\>"},
          {"\<\"-------\"\>"},
          {"\<\"-------\"\>"}
         },
         GridBoxAlignment->{"Columns" -> {{Center}}, "Rows" -> {{Baseline}}},
         GridBoxSpacings->{"Columns" -> {
             Offset[0.27999999999999997`], {
              Offset[0.5599999999999999]}, 
             Offset[0.27999999999999997`]}, "Rows" -> {
             Offset[0.2], {
              Offset[0.4]}, 
             Offset[0.2]}}],
        Column], "\[NoBreak]", ")"}], 
      RowBox[{"(", "\[NoBreak]", 
       TagBox[GridBox[{
          {"\<\"-------\"\>"},
          {"\<\"-------\"\>"},
          {"\<\"-------\"\>"},
          {"\<\"-------\"\>"}
         },
         GridBoxAlignment->{"Columns" -> {{Center}}, "Rows" -> {{Baseline}}},
         GridBoxSpacings->{"Columns" -> {
             Offset[0.27999999999999997`], {
              Offset[0.5599999999999999]}, 
             Offset[0.27999999999999997`]}, "Rows" -> {
             Offset[0.2], {
              Offset[0.4]}, 
             Offset[0.2]}}],
        Column], "\[NoBreak]", ")"}], 
      RowBox[{"(", "\[NoBreak]", 
       TagBox[GridBox[{
          {"\<\"-------\"\>"},
          {"\<\"-------\"\>"},
          {"\<\"-------\"\>"},
          {"\<\"-------\"\>"}
         },
         GridBoxAlignment->{"Columns" -> {{Center}}, "Rows" -> {{Baseline}}},
         GridBoxSpacings->{"Columns" -> {
             Offset[0.27999999999999997`], {
              Offset[0.5599999999999999]}, 
             Offset[0.27999999999999997`]}, "Rows" -> {
             Offset[0.2], {
              Offset[0.4]}, 
             Offset[0.2]}}],
        Column], "\[NoBreak]", ")"}]},
     {
      RowBox[{"(", "\[NoBreak]", 
       TagBox[GridBox[{
          {"\<\"-------\"\>"},
          {"\<\"-------\"\>"},
          {"\<\"-------\"\>"},
          {"\<\"-------\"\>"}
         },
         GridBoxAlignment->{"Columns" -> {{Center}}, "Rows" -> {{Baseline}}},
         GridBoxSpacings->{"Columns" -> {
             Offset[0.27999999999999997`], {
              Offset[0.5599999999999999]}, 
             Offset[0.27999999999999997`]}, "Rows" -> {
             Offset[0.2], {
              Offset[0.4]}, 
             Offset[0.2]}}],
        Column], "\[NoBreak]", ")"}], 
      RowBox[{"(", "\[NoBreak]", 
       TagBox[GridBox[{
          {
           RowBox[{"{", 
            RowBox[{"3", ",", "2", ",", "1"}], "}"}]},
          {"\<\"-------\"\>"},
          {"\<\"-------\"\>"},
          {"\<\"-------\"\>"}
         },
         GridBoxAlignment->{"Columns" -> {{Center}}, "Rows" -> {{Baseline}}},
         GridBoxSpacings->{"Columns" -> {
             Offset[0.27999999999999997`], {
              Offset[0.5599999999999999]}, 
             Offset[0.27999999999999997`]}, "Rows" -> {
             Offset[0.2], {
              Offset[0.4]}, 
             Offset[0.2]}}],
        Column], "\[NoBreak]", ")"}], 
      RowBox[{"(", "\[NoBreak]", 
       TagBox[GridBox[{
          {"\<\"-------\"\>"},
          {"\<\"-------\"\>"},
          {"\<\"-------\"\>"},
          {"\<\"-------\"\>"}
         },
         GridBoxAlignment->{"Columns" -> {{Center}}, "Rows" -> {{Baseline}}},
         GridBoxSpacings->{"Columns" -> {
             Offset[0.27999999999999997`], {
              Offset[0.5599999999999999]}, 
             Offset[0.27999999999999997`]}, "Rows" -> {
             Offset[0.2], {
              Offset[0.4]}, 
             Offset[0.2]}}],
        Column], "\[NoBreak]", ")"}], 
      RowBox[{"(", "\[NoBreak]", 
       TagBox[GridBox[{
          {"\<\"-------\"\>"},
          {"\<\"-------\"\>"},
          {
           RowBox[{"{", 
            RowBox[{"3", ",", "4", ",", "3"}], "}"}]},
          {"\<\"-------\"\>"}
         },
         GridBoxAlignment->{"Columns" -> {{Center}}, "Rows" -> {{Baseline}}},
         GridBoxSpacings->{"Columns" -> {
             Offset[0.27999999999999997`], {
              Offset[0.5599999999999999]}, 
             Offset[0.27999999999999997`]}, "Rows" -> {
             Offset[0.2], {
              Offset[0.4]}, 
             Offset[0.2]}}],
        Column], "\[NoBreak]", ")"}]},
     {
      RowBox[{"(", "\[NoBreak]", 
       TagBox[GridBox[{
          {"\<\"-------\"\>"},
          {"\<\"-------\"\>"},
          {"\<\"-------\"\>"},
          {"\<\"-------\"\>"}
         },
         GridBoxAlignment->{"Columns" -> {{Center}}, "Rows" -> {{Baseline}}},
         GridBoxSpacings->{"Columns" -> {
             Offset[0.27999999999999997`], {
              Offset[0.5599999999999999]}, 
             Offset[0.27999999999999997`]}, "Rows" -> {
             Offset[0.2], {
              Offset[0.4]}, 
             Offset[0.2]}}],
        Column], "\[NoBreak]", ")"}], 
      RowBox[{"(", "\[NoBreak]", 
       TagBox[GridBox[{
          {
           RowBox[{"{", 
            RowBox[{"4", ",", "2", ",", "1"}], "}"}]},
          {"\<\"-------\"\>"},
          {"\<\"-------\"\>"},
          {"\<\"-------\"\>"}
         },
         GridBoxAlignment->{"Columns" -> {{Center}}, "Rows" -> {{Baseline}}},
         GridBoxSpacings->{"Columns" -> {
             Offset[0.27999999999999997`], {
              Offset[0.5599999999999999]}, 
             Offset[0.27999999999999997`]}, "Rows" -> {
             Offset[0.2], {
              Offset[0.4]}, 
             Offset[0.2]}}],
        Column], "\[NoBreak]", ")"}], 
      RowBox[{"(", "\[NoBreak]", 
       TagBox[GridBox[{
          {"\<\"-------\"\>"},
          {"\<\"-------\"\>"},
          {"\<\"-------\"\>"},
          {"\<\"-------\"\>"}
         },
         GridBoxAlignment->{"Columns" -> {{Center}}, "Rows" -> {{Baseline}}},
         GridBoxSpacings->{"Columns" -> {
             Offset[0.27999999999999997`], {
              Offset[0.5599999999999999]}, 
             Offset[0.27999999999999997`]}, "Rows" -> {
             Offset[0.2], {
              Offset[0.4]}, 
             Offset[0.2]}}],
        Column], "\[NoBreak]", ")"}], 
      RowBox[{"(", "\[NoBreak]", 
       TagBox[GridBox[{
          {"\<\"-------\"\>"},
          {"\<\"-------\"\>"},
          {
           RowBox[{"{", 
            RowBox[{"4", ",", "4", ",", "3"}], "}"}]},
          {"\<\"-------\"\>"}
         },
         GridBoxAlignment->{"Columns" -> {{Center}}, "Rows" -> {{Baseline}}},
         GridBoxSpacings->{"Columns" -> {
             Offset[0.27999999999999997`], {
              Offset[0.5599999999999999]}, 
             Offset[0.27999999999999997`]}, "Rows" -> {
             Offset[0.2], {
              Offset[0.4]}, 
             Offset[0.2]}}],
        Column], "\[NoBreak]", ")"}]}
    },
    GridBoxAlignment->{"Columns" -> {{Center}}, "Rows" -> {{Baseline}}},
    GridBoxSpacings->{"Columns" -> {
        Offset[0.27999999999999997`], {
         Offset[0.7]}, 
        Offset[0.27999999999999997`]}, "Rows" -> {
        Offset[0.2], {
         Offset[0.4]}, 
        Offset[0.2]}}], "\[NoBreak]", ")"}],
  Function[BoxForm`e$, 
   MatrixForm[BoxForm`e$]]]], "Print",
 CellGroupingRules->{"GroupTogetherGrouping", 10003.},
 CellChangeTimes->{
  3.994935405184393*^9, {3.99529259351703*^9, 3.995292609341207*^9}, {
   3.995292659897376*^9, 3.995292679584793*^9}, 3.99529275005872*^9, 
   3.9952934741592083`*^9, 3.995293944647602*^9, 3.995339263106957*^9, 
   3.995339709983521*^9, 3.995544656430635*^9, 3.995809564218156*^9, 
   3.99580989431295*^9, 3.9959696029072857`*^9, 3.995973495535771*^9, {
   3.99650095820612*^9, 3.996500968261465*^9}, 3.996501016196828*^9, 
   3.996501111667334*^9, 3.996501149114285*^9, 3.996501190879097*^9, 
   3.9965012400901203`*^9},
 CellLabel->
  "During evaluation of \
In[1924]:=",ExpressionUUID->"4c168a3a-1cef-43fa-8216-7c51c373dd7b"],

Cell[BoxData["\<\"TripletCodesBottomRow[m,n]:\"\>"], "Print",
 CellGroupingRules->{"GroupTogetherGrouping", 10003.},
 CellChangeTimes->{
  3.994935405184393*^9, {3.99529259351703*^9, 3.995292609341207*^9}, {
   3.995292659897376*^9, 3.995292679584793*^9}, 3.99529275005872*^9, 
   3.9952934741592083`*^9, 3.995293944647602*^9, 3.995339263106957*^9, 
   3.995339709983521*^9, 3.995544656430635*^9, 3.995809564218156*^9, 
   3.99580989431295*^9, 3.9959696029072857`*^9, 3.995973495535771*^9, {
   3.99650095820612*^9, 3.996500968261465*^9}, 3.996501016196828*^9, 
   3.996501111667334*^9, 3.996501149114285*^9, 3.996501190879097*^9, 
   3.996501240096232*^9},
 CellLabel->
  "During evaluation of \
In[1924]:=",ExpressionUUID->"6eb4610e-cfbc-46d0-a8a0-03e3e82e0cc2"],

Cell[BoxData[
 RowBox[{"{", 
  RowBox[{
   RowBox[{"{", 
    RowBox[{
     RowBox[{"{", 
      RowBox[{
       RowBox[{"{", 
        RowBox[{"1", ",", "2"}], "}"}], ",", 
       RowBox[{"{", 
        RowBox[{"1", ",", "3"}], "}"}], ",", 
       RowBox[{"{", 
        RowBox[{"2", ",", "4"}], "}"}], ",", 
       RowBox[{"{", 
        RowBox[{"3", ",", "4"}], "}"}]}], "}"}], ",", 
     RowBox[{"{", 
      RowBox[{
       RowBox[{"{", 
        RowBox[{"4", ",", "1", ",", "1"}], "}"}], ",", 
       RowBox[{"{", 
        RowBox[{"4", ",", "2", ",", "1"}], "}"}], ",", 
       RowBox[{"{", 
        RowBox[{"4", ",", "3", ",", "1"}], "}"}], ",", 
       RowBox[{"{", 
        RowBox[{"4", ",", "4", ",", "1"}], "}"}]}], "}"}]}], "}"}], ",", 
   RowBox[{"{", 
    RowBox[{
     RowBox[{"{", 
      RowBox[{
       RowBox[{"{", 
        RowBox[{"1", ",", "4"}], "}"}], ",", 
       RowBox[{"{", 
        RowBox[{"2", ",", "1"}], "}"}], ",", 
       RowBox[{"{", 
        RowBox[{"2", ",", "3"}], "}"}], ",", 
       RowBox[{"{", 
        RowBox[{"3", ",", "4"}], "}"}]}], "}"}], ",", 
     RowBox[{"{", 
      RowBox[{
       RowBox[{"{", 
        RowBox[{"4", ",", "1", ",", "2"}], "}"}], ",", 
       RowBox[{"{", 
        RowBox[{"4", ",", "2", ",", "2"}], "}"}], ",", 
       RowBox[{"{", 
        RowBox[{"4", ",", "3", ",", "2"}], "}"}], ",", 
       RowBox[{"{", 
        RowBox[{"4", ",", "4", ",", "2"}], "}"}]}], "}"}]}], "}"}], ",", 
   RowBox[{"{", 
    RowBox[{
     RowBox[{"{", 
      RowBox[{
       RowBox[{"{", 
        RowBox[{"1", ",", "4"}], "}"}], ",", 
       RowBox[{"{", 
        RowBox[{"2", ",", "4"}], "}"}], ",", 
       RowBox[{"{", 
        RowBox[{"3", ",", "1"}], "}"}], ",", 
       RowBox[{"{", 
        RowBox[{"3", ",", "2"}], "}"}]}], "}"}], ",", 
     RowBox[{"{", 
      RowBox[{
       RowBox[{"{", 
        RowBox[{"4", ",", "1", ",", "3"}], "}"}], ",", 
       RowBox[{"{", 
        RowBox[{"4", ",", "2", ",", "3"}], "}"}], ",", 
       RowBox[{"{", 
        RowBox[{"4", ",", "3", ",", "3"}], "}"}], ",", 
       RowBox[{"{", 
        RowBox[{"4", ",", "4", ",", "3"}], "}"}]}], "}"}]}], "}"}]}], 
  "}"}]], "Output",
 CellGroupingRules->{"GroupTogetherGrouping", 10003.},
 CellChangeTimes->{
  3.99493540518664*^9, {3.995292593531823*^9, 3.995292609345881*^9}, {
   3.995292659901719*^9, 3.995292679589122*^9}, 3.9952927500637608`*^9, 
   3.995293474165978*^9, 3.9952939446522713`*^9, 3.9953392631120443`*^9, 
   3.995339709993032*^9, 3.99554465644039*^9, 3.99580956422401*^9, 
   3.995809894318674*^9, 3.995969602909851*^9, 3.9959734955451736`*^9, {
   3.99650095821154*^9, 3.996500968266633*^9}, 3.996501016202116*^9, 
   3.996501111672398*^9, 3.996501149120125*^9, 3.99650119088509*^9, 
   3.996501240101768*^9},
 CellLabel->
  "Out[1951]=",ExpressionUUID->"ceafd78d-9543-4983-b550-9e74dca31213"],

Cell[BoxData["\<\"\"\>"], "Print",
 CellGroupingRules->{"GroupTogetherGrouping", 10003.},
 CellChangeTimes->{
  3.994935405184393*^9, {3.99529259351703*^9, 3.995292609341207*^9}, {
   3.995292659897376*^9, 3.995292679584793*^9}, 3.99529275005872*^9, 
   3.9952934741592083`*^9, 3.995293944647602*^9, 3.995339263106957*^9, 
   3.995339709983521*^9, 3.995544656430635*^9, 3.995809564218156*^9, 
   3.99580989431295*^9, 3.9959696029072857`*^9, 3.995973495535771*^9, {
   3.99650095820612*^9, 3.996500968261465*^9}, 3.996501016196828*^9, 
   3.996501111667334*^9, 3.996501149114285*^9, 3.996501190879097*^9, 
   3.996501240107114*^9},
 CellLabel->
  "During evaluation of \
In[1924]:=",ExpressionUUID->"a8eccc1d-b24f-467a-8acb-8af14d0c7c67"],

Cell[BoxData[
 RowBox[{"{", 
  RowBox[{
   RowBox[{"{", 
    RowBox[{"1", ",", "2"}], "}"}], ",", 
   RowBox[{"{", 
    RowBox[{"1", ",", "3"}], "}"}], ",", 
   RowBox[{"{", 
    RowBox[{"2", ",", "4"}], "}"}], ",", 
   RowBox[{"{", 
    RowBox[{"3", ",", "4"}], "}"}]}], "}"}]], "Print",
 CellGroupingRules->{"GroupTogetherGrouping", 10003.},
 CellChangeTimes->{
  3.994935405184393*^9, {3.99529259351703*^9, 3.995292609341207*^9}, {
   3.995292659897376*^9, 3.995292679584793*^9}, 3.99529275005872*^9, 
   3.9952934741592083`*^9, 3.995293944647602*^9, 3.995339263106957*^9, 
   3.995339709983521*^9, 3.995544656430635*^9, 3.995809564218156*^9, 
   3.99580989431295*^9, 3.9959696029072857`*^9, 3.995973495535771*^9, {
   3.99650095820612*^9, 3.996500968261465*^9}, 3.996501016196828*^9, 
   3.996501111667334*^9, 3.996501149114285*^9, 3.996501190879097*^9, 
   3.9965012401130037`*^9},
 CellLabel->
  "During evaluation of \
In[1924]:=",ExpressionUUID->"4a21154c-b487-4fec-8bd7-69416ece9c5f"],

Cell[BoxData[
 TagBox[
  RowBox[{"(", "\[NoBreak]", GridBox[{
     {
      RowBox[{"(", "\[NoBreak]", 
       TagBox[GridBox[{
          {"\<\"-------\"\>"},
          {"\<\"-------\"\>"},
          {"\<\"-------\"\>"},
          {"\<\"-------\"\>"}
         },
         GridBoxAlignment->{"Columns" -> {{Center}}, "Rows" -> {{Baseline}}},
         GridBoxSpacings->{"Columns" -> {
             Offset[0.27999999999999997`], {
              Offset[0.5599999999999999]}, 
             Offset[0.27999999999999997`]}, "Rows" -> {
             Offset[0.2], {
              Offset[0.4]}, 
             Offset[0.2]}}],
        Column], "\[NoBreak]", ")"}], 
      RowBox[{"(", "\[NoBreak]", 
       TagBox[GridBox[{
          {"\<\"-------\"\>"},
          {"\<\"-------\"\>"},
          {"\<\"-------\"\>"},
          {"\<\"-------\"\>"}
         },
         GridBoxAlignment->{"Columns" -> {{Center}}, "Rows" -> {{Baseline}}},
         GridBoxSpacings->{"Columns" -> {
             Offset[0.27999999999999997`], {
              Offset[0.5599999999999999]}, 
             Offset[0.27999999999999997`]}, "Rows" -> {
             Offset[0.2], {
              Offset[0.4]}, 
             Offset[0.2]}}],
        Column], "\[NoBreak]", ")"}], 
      RowBox[{"(", "\[NoBreak]", 
       TagBox[GridBox[{
          {"\<\"-------\"\>"},
          {"\<\"-------\"\>"},
          {"\<\"-------\"\>"},
          {"\<\"-------\"\>"}
         },
         GridBoxAlignment->{"Columns" -> {{Center}}, "Rows" -> {{Baseline}}},
         GridBoxSpacings->{"Columns" -> {
             Offset[0.27999999999999997`], {
              Offset[0.5599999999999999]}, 
             Offset[0.27999999999999997`]}, "Rows" -> {
             Offset[0.2], {
              Offset[0.4]}, 
             Offset[0.2]}}],
        Column], "\[NoBreak]", ")"}], 
      RowBox[{"(", "\[NoBreak]", 
       TagBox[GridBox[{
          {"\<\"-------\"\>"},
          {"\<\"-------\"\>"},
          {"\<\"-------\"\>"},
          {"\<\"-------\"\>"}
         },
         GridBoxAlignment->{"Columns" -> {{Center}}, "Rows" -> {{Baseline}}},
         GridBoxSpacings->{"Columns" -> {
             Offset[0.27999999999999997`], {
              Offset[0.5599999999999999]}, 
             Offset[0.27999999999999997`]}, "Rows" -> {
             Offset[0.2], {
              Offset[0.4]}, 
             Offset[0.2]}}],
        Column], "\[NoBreak]", ")"}]},
     {
      RowBox[{"(", "\[NoBreak]", 
       TagBox[GridBox[{
          {"\<\"-------\"\>"},
          {"\<\"-------\"\>"},
          {"\<\"-------\"\>"},
          {"\<\"-------\"\>"}
         },
         GridBoxAlignment->{"Columns" -> {{Center}}, "Rows" -> {{Baseline}}},
         GridBoxSpacings->{"Columns" -> {
             Offset[0.27999999999999997`], {
              Offset[0.5599999999999999]}, 
             Offset[0.27999999999999997`]}, "Rows" -> {
             Offset[0.2], {
              Offset[0.4]}, 
             Offset[0.2]}}],
        Column], "\[NoBreak]", ")"}], 
      RowBox[{"(", "\[NoBreak]", 
       TagBox[GridBox[{
          {"\<\"-------\"\>"},
          {"\<\"-------\"\>"},
          {"\<\"-------\"\>"},
          {"\<\"-------\"\>"}
         },
         GridBoxAlignment->{"Columns" -> {{Center}}, "Rows" -> {{Baseline}}},
         GridBoxSpacings->{"Columns" -> {
             Offset[0.27999999999999997`], {
              Offset[0.5599999999999999]}, 
             Offset[0.27999999999999997`]}, "Rows" -> {
             Offset[0.2], {
              Offset[0.4]}, 
             Offset[0.2]}}],
        Column], "\[NoBreak]", ")"}], 
      RowBox[{"(", "\[NoBreak]", 
       TagBox[GridBox[{
          {"\<\"-------\"\>"},
          {"\<\"-------\"\>"},
          {"\<\"-------\"\>"},
          {"\<\"-------\"\>"}
         },
         GridBoxAlignment->{"Columns" -> {{Center}}, "Rows" -> {{Baseline}}},
         GridBoxSpacings->{"Columns" -> {
             Offset[0.27999999999999997`], {
              Offset[0.5599999999999999]}, 
             Offset[0.27999999999999997`]}, "Rows" -> {
             Offset[0.2], {
              Offset[0.4]}, 
             Offset[0.2]}}],
        Column], "\[NoBreak]", ")"}], 
      RowBox[{"(", "\[NoBreak]", 
       TagBox[GridBox[{
```
