## Supplementary material for "Compatible Comma-Free Codes and the Origin of the Genetic Code": Mathematica code for comparing comma-free subcodes to modern code: CompatibleCommaFreeNoWobbleDisplay.nb (part 132 of 138)

```
          {"\<\"-------\"\>"},
          {"\<\"-------\"\>"},
          {"\<\"-------\"\>"},
          {"\<\"-------\"\>"}
         },
         GridBoxAlignment->{"Columns" -> {{Center}}, "Rows" -> {{Baseline}}},
         GridBoxSpacings->{"Columns" -> {
             Offset[0.27999999999999997`], {
              Offset[0.5599999999999999]}, 
             Offset[0.27999999999999997`]}, "Rows" -> {
             Offset[0.2], {
              Offset[0.4]}, 
             Offset[0.2]}}],
        Column], "\[NoBreak]", ")"}]},
     {
      RowBox[{"(", "\[NoBreak]", 
       TagBox[GridBox[{
          {"\<\"-------\"\>"},
          {"\<\"-------\"\>"},
          {"\<\"-------\"\>"},
          {"\<\"-------\"\>"}
         },
         GridBoxAlignment->{"Columns" -> {{Center}}, "Rows" -> {{Baseline}}},
         GridBoxSpacings->{"Columns" -> {
             Offset[0.27999999999999997`], {
              Offset[0.5599999999999999]}, 
             Offset[0.27999999999999997`]}, "Rows" -> {
             Offset[0.2], {
              Offset[0.4]}, 
             Offset[0.2]}}],
        Column], "\[NoBreak]", ")"}], 
      RowBox[{"(", "\[NoBreak]", 
       TagBox[GridBox[{
          {"\<\"-------\"\>"},
          {"\<\"-------\"\>"},
          {"\<\"-------\"\>"},
          {"\<\"-------\"\>"}
         },
         GridBoxAlignment->{"Columns" -> {{Center}}, "Rows" -> {{Baseline}}},
         GridBoxSpacings->{"Columns" -> {
             Offset[0.27999999999999997`], {
              Offset[0.5599999999999999]}, 
             Offset[0.27999999999999997`]}, "Rows" -> {
             Offset[0.2], {
              Offset[0.4]}, 
             Offset[0.2]}}],
        Column], "\[NoBreak]", ")"}], 
      RowBox[{"(", "\[NoBreak]", 
       TagBox[GridBox[{
          {"\<\"-------\"\>"},
          {"\<\"-------\"\>"},
          {"\<\"-------\"\>"},
          {"\<\"-------\"\>"}
         },
         GridBoxAlignment->{"Columns" -> {{Center}}, "Rows" -> {{Baseline}}},
         GridBoxSpacings->{"Columns" -> {
             Offset[0.27999999999999997`], {
              Offset[0.5599999999999999]}, 
             Offset[0.27999999999999997`]}, "Rows" -> {
             Offset[0.2], {
              Offset[0.4]}, 
             Offset[0.2]}}],
        Column], "\[NoBreak]", ")"}], 
      RowBox[{"(", "\[NoBreak]", 
       TagBox[GridBox[{
          {"\<\"-------\"\>"},
          {"\<\"-------\"\>"},
          {"\<\"-------\"\>"},
          {"\<\"-------\"\>"}
         },
         GridBoxAlignment->{"Columns" -> {{Center}}, "Rows" -> {{Baseline}}},
         GridBoxSpacings->{"Columns" -> {
             Offset[0.27999999999999997`], {
              Offset[0.5599999999999999]}, 
             Offset[0.27999999999999997`]}, "Rows" -> {
             Offset[0.2], {
              Offset[0.4]}, 
             Offset[0.2]}}],
        Column], "\[NoBreak]", ")"}]},
     {
      RowBox[{"(", "\[NoBreak]", 
       TagBox[GridBox[{
          {
           RowBox[{"{", 
            RowBox[{"4", ",", "1", ",", "1"}], "}"}]},
          {"\<\"-------\"\>"},
          {"\<\"-------\"\>"},
          {"\<\"-------\"\>"}
         },
         GridBoxAlignment->{"Columns" -> {{Center}}, "Rows" -> {{Baseline}}},
         GridBoxSpacings->{"Columns" -> {
             Offset[0.27999999999999997`], {
              Offset[0.5599999999999999]}, 
             Offset[0.27999999999999997`]}, "Rows" -> {
             Offset[0.2], {
              Offset[0.4]}, 
             Offset[0.2]}}],
        Column], "\[NoBreak]", ")"}], 
      RowBox[{"(", "\[NoBreak]", 
       TagBox[GridBox[{
          {
           RowBox[{"{", 
            RowBox[{"4", ",", "2", ",", "1"}], "}"}]},
          {"\<\"-------\"\>"},
          {"\<\"-------\"\>"},
          {"\<\"-------\"\>"}
         },
         GridBoxAlignment->{"Columns" -> {{Center}}, "Rows" -> {{Baseline}}},
         GridBoxSpacings->{"Columns" -> {
             Offset[0.27999999999999997`], {
              Offset[0.5599999999999999]}, 
             Offset[0.27999999999999997`]}, "Rows" -> {
             Offset[0.2], {
              Offset[0.4]}, 
             Offset[0.2]}}],
        Column], "\[NoBreak]", ")"}], 
      RowBox[{"(", "\[NoBreak]", 
       TagBox[GridBox[{
          {
           RowBox[{"{", 
            RowBox[{"4", ",", "3", ",", "1"}], "}"}]},
          {"\<\"-------\"\>"},
          {"\<\"-------\"\>"},
          {"\<\"-------\"\>"}
         },
         GridBoxAlignment->{"Columns" -> {{Center}}, "Rows" -> {{Baseline}}},
         GridBoxSpacings->{"Columns" -> {
             Offset[0.27999999999999997`], {
              Offset[0.5599999999999999]}, 
             Offset[0.27999999999999997`]}, "Rows" -> {
             Offset[0.2], {
              Offset[0.4]}, 
             Offset[0.2]}}],
        Column], "\[NoBreak]", ")"}], 
      RowBox[{"(", "\[NoBreak]", 
       TagBox[GridBox[{
          {
           RowBox[{"{", 
            RowBox[{"4", ",", "4", ",", "1"}], "}"}]},
          {"\<\"-------\"\>"},
          {"\<\"-------\"\>"},
          {"\<\"-------\"\>"}
         },
         GridBoxAlignment->{"Columns" -> {{Center}}, "Rows" -> {{Baseline}}},
         GridBoxSpacings->{"Columns" -> {
             Offset[0.27999999999999997`], {
              Offset[0.5599999999999999]}, 
             Offset[0.27999999999999997`]}, "Rows" -> {
             Offset[0.2], {
              Offset[0.4]}, 
             Offset[0.2]}}],
        Column], "\[NoBreak]", ")"}]}
    },
    GridBoxAlignment->{"Columns" -> {{Center}}, "Rows" -> {{Baseline}}},
    GridBoxSpacings->{"Columns" -> {
        Offset[0.27999999999999997`], {
         Offset[0.7]}, 
        Offset[0.27999999999999997`]}, "Rows" -> {
        Offset[0.2], {
         Offset[0.4]}, 
        Offset[0.2]}}], "\[NoBreak]", ")"}],
  Function[BoxForm`e$, 
   MatrixForm[BoxForm`e$]]]], "Print",
 CellGroupingRules->{"GroupTogetherGrouping", 10003.},
 CellChangeTimes->{
  3.994935405184393*^9, {3.99529259351703*^9, 3.995292609341207*^9}, {
   3.995292659897376*^9, 3.995292679584793*^9}, 3.99529275005872*^9, 
   3.9952934741592083`*^9, 3.995293944647602*^9, 3.995339263106957*^9, 
   3.995339709983521*^9, 3.995544656430635*^9, 3.995809564218156*^9, 
   3.99580989431295*^9, 3.9959696029072857`*^9, 3.995973495535771*^9, {
   3.99650095820612*^9, 3.996500968261465*^9}, 3.996501016196828*^9, 
   3.996501111667334*^9, 3.996501149114285*^9, 3.996501190879097*^9, 
   3.996501240118567*^9},
 CellLabel->
  "During evaluation of \
In[1924]:=",ExpressionUUID->"5eb7818a-43d1-4c6b-aa6c-b08e3c1ed7a8"],

Cell[BoxData["\<\"\"\>"], "Print",
 CellGroupingRules->{"GroupTogetherGrouping", 10003.},
 CellChangeTimes->{
  3.994935405184393*^9, {3.99529259351703*^9, 3.995292609341207*^9}, {
   3.995292659897376*^9, 3.995292679584793*^9}, 3.99529275005872*^9, 
   3.9952934741592083`*^9, 3.995293944647602*^9, 3.995339263106957*^9, 
   3.995339709983521*^9, 3.995544656430635*^9, 3.995809564218156*^9, 
   3.99580989431295*^9, 3.9959696029072857`*^9, 3.995973495535771*^9, {
   3.99650095820612*^9, 3.996500968261465*^9}, 3.996501016196828*^9, 
   3.996501111667334*^9, 3.996501149114285*^9, 3.996501190879097*^9, 
   3.9965012401247473`*^9},
 CellLabel->
  "During evaluation of \
In[1924]:=",ExpressionUUID->"e00f374f-faca-41e0-a404-67f8500ec131"],

Cell[BoxData[
 RowBox[{"{", 
  RowBox[{
   RowBox[{"{", 
    RowBox[{"1", ",", "4"}], "}"}], ",", 
   RowBox[{"{", 
    RowBox[{"2", ",", "1"}], "}"}], ",", 
   RowBox[{"{", 
    RowBox[{"2", ",", "3"}], "}"}], ",", 
   RowBox[{"{", 
    RowBox[{"3", ",", "4"}], "}"}]}], "}"}]], "Print",
 CellGroupingRules->{"GroupTogetherGrouping", 10003.},
 CellChangeTimes->{
  3.994935405184393*^9, {3.99529259351703*^9, 3.995292609341207*^9}, {
   3.995292659897376*^9, 3.995292679584793*^9}, 3.99529275005872*^9, 
   3.9952934741592083`*^9, 3.995293944647602*^9, 3.995339263106957*^9, 
   3.995339709983521*^9, 3.995544656430635*^9, 3.995809564218156*^9, 
   3.99580989431295*^9, 3.9959696029072857`*^9, 3.995973495535771*^9, {
   3.99650095820612*^9, 3.996500968261465*^9}, 3.996501016196828*^9, 
   3.996501111667334*^9, 3.996501149114285*^9, 3.996501190879097*^9, 
   3.996501240129978*^9},
 CellLabel->
  "During evaluation of \
In[1924]:=",ExpressionUUID->"7a3581a7-9d13-4e1a-a945-de9601424539"],

Cell[BoxData[
 TagBox[
  RowBox[{"(", "\[NoBreak]", GridBox[{
     {
      RowBox[{"(", "\[NoBreak]", 
       TagBox[GridBox[{
          {"\<\"-------\"\>"},
          {"\<\"-------\"\>"},
          {"\<\"-------\"\>"},
          {"\<\"-------\"\>"}
         },
         GridBoxAlignment->{"Columns" -> {{Center}}, "Rows" -> {{Baseline}}},
         GridBoxSpacings->{"Columns" -> {
             Offset[0.27999999999999997`], {
              Offset[0.5599999999999999]}, 
             Offset[0.27999999999999997`]}, "Rows" -> {
             Offset[0.2], {
              Offset[0.4]}, 
             Offset[0.2]}}],
        Column], "\[NoBreak]", ")"}], 
      RowBox[{"(", "\[NoBreak]", 
       TagBox[GridBox[{
          {"\<\"-------\"\>"},
          {"\<\"-------\"\>"},
          {"\<\"-------\"\>"},
          {"\<\"-------\"\>"}
         },
         GridBoxAlignment->{"Columns" -> {{Center}}, "Rows" -> {{Baseline}}},
         GridBoxSpacings->{"Columns" -> {
             Offset[0.27999999999999997`], {
              Offset[0.5599999999999999]}, 
             Offset[0.27999999999999997`]}, "Rows" -> {
             Offset[0.2], {
              Offset[0.4]}, 
             Offset[0.2]}}],
        Column], "\[NoBreak]", ")"}], 
      RowBox[{"(", "\[NoBreak]", 
       TagBox[GridBox[{
          {"\<\"-------\"\>"},
          {"\<\"-------\"\>"},
          {"\<\"-------\"\>"},
          {"\<\"-------\"\>"}
         },
         GridBoxAlignment->{"Columns" -> {{Center}}, "Rows" -> {{Baseline}}},
         GridBoxSpacings->{"Columns" -> {
             Offset[0.27999999999999997`], {
              Offset[0.5599999999999999]}, 
             Offset[0.27999999999999997`]}, "Rows" -> {
             Offset[0.2], {
              Offset[0.4]}, 
             Offset[0.2]}}],
        Column], "\[NoBreak]", ")"}], 
      RowBox[{"(", "\[NoBreak]", 
       TagBox[GridBox[{
          {"\<\"-------\"\>"},
          {"\<\"-------\"\>"},
          {"\<\"-------\"\>"},
          {"\<\"-------\"\>"}
         },
         GridBoxAlignment->{"Columns" -> {{Center}}, "Rows" -> {{Baseline}}},
         GridBoxSpacings->{"Columns" -> {
             Offset[0.27999999999999997`], {
              Offset[0.5599999999999999]}, 
             Offset[0.27999999999999997`]}, "Rows" -> {
             Offset[0.2], {
              Offset[0.4]}, 
             Offset[0.2]}}],
        Column], "\[NoBreak]", ")"}]},
     {
      RowBox[{"(", "\[NoBreak]", 
       TagBox[GridBox[{
          {"\<\"-------\"\>"},
          {"\<\"-------\"\>"},
          {"\<\"-------\"\>"},
          {"\<\"-------\"\>"}
         },
         GridBoxAlignment->{"Columns" -> {{Center}}, "Rows" -> {{Baseline}}},
         GridBoxSpacings->{"Columns" -> {
             Offset[0.27999999999999997`], {
              Offset[0.5599999999999999]}, 
             Offset[0.27999999999999997`]}, "Rows" -> {
             Offset[0.2], {
              Offset[0.4]}, 
             Offset[0.2]}}],
        Column], "\[NoBreak]", ")"}], 
      RowBox[{"(", "\[NoBreak]", 
       TagBox[GridBox[{
          {"\<\"-------\"\>"},
          {"\<\"-------\"\>"},
          {"\<\"-------\"\>"},
          {"\<\"-------\"\>"}
         },
         GridBoxAlignment->{"Columns" -> {{Center}}, "Rows" -> {{Baseline}}},
         GridBoxSpacings->{"Columns" -> {
             Offset[0.27999999999999997`], {
              Offset[0.5599999999999999]}, 
             Offset[0.27999999999999997`]}, "Rows" -> {
             Offset[0.2], {
              Offset[0.4]}, 
             Offset[0.2]}}],
        Column], "\[NoBreak]", ")"}], 
      RowBox[{"(", "\[NoBreak]", 
       TagBox[GridBox[{
          {"\<\"-------\"\>"},
          {"\<\"-------\"\>"},
          {"\<\"-------\"\>"},
          {"\<\"-------\"\>"}
         },
         GridBoxAlignment->{"Columns" -> {{Center}}, "Rows" -> {{Baseline}}},
         GridBoxSpacings->{"Columns" -> {
             Offset[0.27999999999999997`], {
              Offset[0.5599999999999999]}, 
             Offset[0.27999999999999997`]}, "Rows" -> {
             Offset[0.2], {
              Offset[0.4]}, 
             Offset[0.2]}}],
        Column], "\[NoBreak]", ")"}], 
      RowBox[{"(", "\[NoBreak]", 
       TagBox[GridBox[{
          {"\<\"-------\"\>"},
          {"\<\"-------\"\>"},
          {"\<\"-------\"\>"},
          {"\<\"-------\"\>"}
         },
         GridBoxAlignment->{"Columns" -> {{Center}}, "Rows" -> {{Baseline}}},
         GridBoxSpacings->{"Columns" -> {
             Offset[0.27999999999999997`], {
              Offset[0.5599999999999999]}, 
             Offset[0.27999999999999997`]}, "Rows" -> {
             Offset[0.2], {
              Offset[0.4]}, 
             Offset[0.2]}}],
        Column], "\[NoBreak]", ")"}]},
     {
      RowBox[{"(", "\[NoBreak]", 
       TagBox[GridBox[{
          {"\<\"-------\"\>"},
          {"\<\"-------\"\>"},
          {"\<\"-------\"\>"},
          {"\<\"-------\"\>"}
         },
         GridBoxAlignment->{"Columns" -> {{Center}}, "Rows" -> {{Baseline}}},
         GridBoxSpacings->{"Columns" -> {
             Offset[0.27999999999999997`], {
              Offset[0.5599999999999999]}, 
             Offset[0.27999999999999997`]}, "Rows" -> {
             Offset[0.2], {
              Offset[0.4]}, 
             Offset[0.2]}}],
        Column], "\[NoBreak]", ")"}], 
      RowBox[{"(", "\[NoBreak]", 
       TagBox[GridBox[{
          {"\<\"-------\"\>"},
          {"\<\"-------\"\>"},
          {"\<\"-------\"\>"},
          {"\<\"-------\"\>"}
         },
         GridBoxAlignment->{"Columns" -> {{Center}}, "Rows" -> {{Baseline}}},
         GridBoxSpacings->{"Columns" -> {
             Offset[0.27999999999999997`], {
              Offset[0.5599999999999999]}, 
             Offset[0.27999999999999997`]}, "Rows" -> {
             Offset[0.2], {
              Offset[0.4]}, 
             Offset[0.2]}}],
        Column], "\[NoBreak]", ")"}], 
      RowBox[{"(", "\[NoBreak]", 
       TagBox[GridBox[{
          {"\<\"-------\"\>"},
          {"\<\"-------\"\>"},
          {"\<\"-------\"\>"},
          {"\<\"-------\"\>"}
         },
         GridBoxAlignment->{"Columns" -> {{Center}}, "Rows" -> {{Baseline}}},
         GridBoxSpacings->{"Columns" -> {
             Offset[0.27999999999999997`], {
              Offset[0.5599999999999999]}, 
             Offset[0.27999999999999997`]}, "Rows" -> {
             Offset[0.2], {
              Offset[0.4]}, 
             Offset[0.2]}}],
        Column], "\[NoBreak]", ")"}], 
      RowBox[{"(", "\[NoBreak]", 
       TagBox[GridBox[{
          {"\<\"-------\"\>"},
          {"\<\"-------\"\>"},
          {"\<\"-------\"\>"},
          {"\<\"-------\"\>"}
         },
         GridBoxAlignment->{"Columns" -> {{Center}}, "Rows" -> {{Baseline}}},
         GridBoxSpacings->{"Columns" -> {
             Offset[0.27999999999999997`], {
              Offset[0.5599999999999999]}, 
             Offset[0.27999999999999997`]}, "Rows" -> {
             Offset[0.2], {
              Offset[0.4]}, 
             Offset[0.2]}}],
        Column], "\[NoBreak]", ")"}]},
     {
      RowBox[{"(", "\[NoBreak]", 
       TagBox[GridBox[{
          {"\<\"-------\"\>"},
          {
           RowBox[{"{", 
            RowBox[{"4", ",", "1", ",", "2"}], "}"}]},
          {"\<\"-------\"\>"},
          {"\<\"-------\"\>"}
         },
         GridBoxAlignment->{"Columns" -> {{Center}}, "Rows" -> {{Baseline}}},
         GridBoxSpacings->{"Columns" -> {
             Offset[0.27999999999999997`], {
              Offset[0.5599999999999999]}, 
             Offset[0.27999999999999997`]}, "Rows" -> {
             Offset[0.2], {
              Offset[0.4]}, 
             Offset[0.2]}}],
        Column], "\[NoBreak]", ")"}], 
      RowBox[{"(", "\[NoBreak]", 
       TagBox[GridBox[{
          {"\<\"-------\"\>"},
          {
           RowBox[{"{", 
            RowBox[{"4", ",", "2", ",", "2"}], "}"}]},
          {"\<\"-------\"\>"},
          {"\<\"-------\"\>"}
         },
         GridBoxAlignment->{"Columns" -> {{Center}}, "Rows" -> {{Baseline}}},
         GridBoxSpacings->{"Columns" -> {
             Offset[0.27999999999999997`], {
              Offset[0.5599999999999999]}, 
             Offset[0.27999999999999997`]}, "Rows" -> {
             Offset[0.2], {
              Offset[0.4]}, 
             Offset[0.2]}}],
        Column], "\[NoBreak]", ")"}], 
      RowBox[{"(", "\[NoBreak]", 
       TagBox[GridBox[{
          {"\<\"-------\"\>"},
          {
           RowBox[{"{", 
            RowBox[{"4", ",", "3", ",", "2"}], "}"}]},
          {"\<\"-------\"\>"},
          {"\<\"-------\"\>"}
         },
         GridBoxAlignment->{"Columns" -> {{Center}}, "Rows" -> {{Baseline}}},
         GridBoxSpacings->{"Columns" -> {
             Offset[0.27999999999999997`], {
              Offset[0.5599999999999999]}, 
             Offset[0.27999999999999997`]}, "Rows" -> {
             Offset[0.2], {
              Offset[0.4]}, 
             Offset[0.2]}}],
        Column], "\[NoBreak]", ")"}], 
      RowBox[{"(", "\[NoBreak]", 
       TagBox[GridBox[{
          {"\<\"-------\"\>"},
          {
           RowBox[{"{", 
            RowBox[{"4", ",", "4", ",", "2"}], "}"}]},
          {"\<\"-------\"\>"},
          {"\<\"-------\"\>"}
         },
         GridBoxAlignment->{"Columns" -> {{Center}}, "Rows" -> {{Baseline}}},
         GridBoxSpacings->{"Columns" -> {
             Offset[0.27999999999999997`], {
              Offset[0.5599999999999999]}, 
             Offset[0.27999999999999997`]}, "Rows" -> {
             Offset[0.2], {
              Offset[0.4]}, 
             Offset[0.2]}}],
        Column], "\[NoBreak]", ")"}]}
    },
    GridBoxAlignment->{"Columns" -> {{Center}}, "Rows" -> {{Baseline}}},
    GridBoxSpacings->{"Columns" -> {
        Offset[0.27999999999999997`], {
         Offset[0.7]}, 
        Offset[0.27999999999999997`]}, "Rows" -> {
        Offset[0.2], {
         Offset[0.4]}, 
        Offset[0.2]}}], "\[NoBreak]", ")"}],
  Function[BoxForm`e$, 
   MatrixForm[BoxForm`e$]]]], "Print",
 CellGroupingRules->{"GroupTogetherGrouping", 10003.},
 CellChangeTimes->{
  3.994935405184393*^9, {3.99529259351703*^9, 3.995292609341207*^9}, {
   3.995292659897376*^9, 3.995292679584793*^9}, 3.99529275005872*^9, 
   3.9952934741592083`*^9, 3.995293944647602*^9, 3.995339263106957*^9, 
   3.995339709983521*^9, 3.995544656430635*^9, 3.995809564218156*^9, 
   3.99580989431295*^9, 3.9959696029072857`*^9, 3.995973495535771*^9, {
   3.99650095820612*^9, 3.996500968261465*^9}, 3.996501016196828*^9, 
   3.996501111667334*^9, 3.996501149114285*^9, 3.996501190879097*^9, 
   3.996501240135293*^9},
 CellLabel->
  "During evaluation of \
In[1924]:=",ExpressionUUID->"dd45714d-9a5d-4a78-9513-7d142feb4558"],

Cell[BoxData["\<\"\"\>"], "Print",
 CellGroupingRules->{"GroupTogetherGrouping", 10003.},
 CellChangeTimes->{
  3.994935405184393*^9, {3.99529259351703*^9, 3.995292609341207*^9}, {
   3.995292659897376*^9, 3.995292679584793*^9}, 3.99529275005872*^9, 
   3.9952934741592083`*^9, 3.995293944647602*^9, 3.995339263106957*^9, 
   3.995339709983521*^9, 3.995544656430635*^9, 3.995809564218156*^9, 
   3.99580989431295*^9, 3.9959696029072857`*^9, 3.995973495535771*^9, {
   3.99650095820612*^9, 3.996500968261465*^9}, 3.996501016196828*^9, 
   3.996501111667334*^9, 3.996501149114285*^9, 3.996501190879097*^9, 
   3.996501240141057*^9},
 CellLabel->
  "During evaluation of \
In[1924]:=",ExpressionUUID->"60f12607-ac04-401a-8764-34f806bf4358"],

Cell[BoxData[
 RowBox[{"{", 
  RowBox[{
   RowBox[{"{", 
    RowBox[{"1", ",", "4"}], "}"}], ",", 
   RowBox[{"{", 
    RowBox[{"2", ",", "4"}], "}"}], ",", 
   RowBox[{"{", 
    RowBox[{"3", ",", "1"}], "}"}], ",", 
   RowBox[{"{", 
    RowBox[{"3", ",", "2"}], "}"}]}], "}"}]], "Print",
 CellGroupingRules->{"GroupTogetherGrouping", 10003.},
 CellChangeTimes->{
  3.994935405184393*^9, {3.99529259351703*^9, 3.995292609341207*^9}, {
   3.995292659897376*^9, 3.995292679584793*^9}, 3.99529275005872*^9, 
   3.9952934741592083`*^9, 3.995293944647602*^9, 3.995339263106957*^9, 
   3.995339709983521*^9, 3.995544656430635*^9, 3.995809564218156*^9, 
   3.99580989431295*^9, 3.9959696029072857`*^9, 3.995973495535771*^9, {
   3.99650095820612*^9, 3.996500968261465*^9}, 3.996501016196828*^9, 
   3.996501111667334*^9, 3.996501149114285*^9, 3.996501190879097*^9, 
   3.996501240146254*^9},
 CellLabel->
  "During evaluation of \
In[1924]:=",ExpressionUUID->"371ddd6f-da71-4b1c-ac51-f8f6a57fb650"],

Cell[BoxData[
 TagBox[
  RowBox[{"(", "\[NoBreak]", GridBox[{
     {
      RowBox[{"(", "\[NoBreak]", 
       TagBox[GridBox[{
          {"\<\"-------\"\>"},
          {"\<\"-------\"\>"},
          {"\<\"-------\"\>"},
          {"\<\"-------\"\>"}
         },
         GridBoxAlignment->{"Columns" -> {{Center}}, "Rows" -> {{Baseline}}},
         GridBoxSpacings->{"Columns" -> {
             Offset[0.27999999999999997`], {
              Offset[0.5599999999999999]}, 
             Offset[0.27999999999999997`]}, "Rows" -> {
             Offset[0.2], {
              Offset[0.4]}, 
             Offset[0.2]}}],
        Column], "\[NoBreak]", ")"}], 
      RowBox[{"(", "\[NoBreak]", 
       TagBox[GridBox[{
          {"\<\"-------\"\>"},
          {"\<\"-------\"\>"},
          {"\<\"-------\"\>"},
          {"\<\"-------\"\>"}
         },
         GridBoxAlignment->{"Columns" -> {{Center}}, "Rows" -> {{Baseline}}},
         GridBoxSpacings->{"Columns" -> {
             Offset[0.27999999999999997`], {
              Offset[0.5599999999999999]}, 
             Offset[0.27999999999999997`]}, "Rows" -> {
             Offset[0.2], {
              Offset[0.4]}, 
             Offset[0.2]}}],
        Column], "\[NoBreak]", ")"}], 
      RowBox[{"(", "\[NoBreak]", 
       TagBox[GridBox[{
          {"\<\"-------\"\>"},
          {"\<\"-------\"\>"},
          {"\<\"-------\"\>"},
          {"\<\"-------\"\>"}
         },
         GridBoxAlignment->{"Columns" -> {{Center}}, "Rows" -> {{Baseline}}},
         GridBoxSpacings->{"Columns" -> {
             Offset[0.27999999999999997`], {
              Offset[0.5599999999999999]}, 
             Offset[0.27999999999999997`]}, "Rows" -> {
             Offset[0.2], {
              Offset[0.4]}, 
             Offset[0.2]}}],
        Column], "\[NoBreak]", ")"}], 
      RowBox[{"(", "\[NoBreak]", 
       TagBox[GridBox[{
          {"\<\"-------\"\>"},
          {"\<\"-------\"\>"},
          {"\<\"-------\"\>"},
          {"\<\"-------\"\>"}
         },
         GridBoxAlignment->{"Columns" -> {{Center}}, "Rows" -> {{Baseline}}},
         GridBoxSpacings->{"Columns" -> {
             Offset[0.27999999999999997`], {
              Offset[0.5599999999999999]}, 
             Offset[0.27999999999999997`]}, "Rows" -> {
             Offset[0.2], {
              Offset[0.4]}, 
             Offset[0.2]}}],
        Column], "\[NoBreak]", ")"}]},
     {
      RowBox[{"(", "\[NoBreak]", 
       TagBox[GridBox[{
          {"\<\"-------\"\>"},
          {"\<\"-------\"\>"},
          {"\<\"-------\"\>"},
          {"\<\"-------\"\>"}
         },
         GridBoxAlignment->{"Columns" -> {{Center}}, "Rows" -> {{Baseline}}},
         GridBoxSpacings->{"Columns" -> {
             Offset[0.27999999999999997`], {
              Offset[0.5599999999999999]}, 
             Offset[0.27999999999999997`]}, "Rows" -> {
             Offset[0.2], {
              Offset[0.4]}, 
             Offset[0.2]}}],
        Column], "\[NoBreak]", ")"}], 
      RowBox[{"(", "\[NoBreak]", 
       TagBox[GridBox[{
          {"\<\"-------\"\>"},
          {"\<\"-------\"\>"},
          {"\<\"-------\"\>"},
          {"\<\"-------\"\>"}
         },
         GridBoxAlignment->{"Columns" -> {{Center}}, "Rows" -> {{Baseline}}},
         GridBoxSpacings->{"Columns" -> {
             Offset[0.27999999999999997`], {
              Offset[0.5599999999999999]}, 
             Offset[0.27999999999999997`]}, "Rows" -> {
             Offset[0.2], {
              Offset[0.4]}, 
             Offset[0.2]}}],
        Column], "\[NoBreak]", ")"}], 
      RowBox[{"(", "\[NoBreak]", 
       TagBox[GridBox[{
          {"\<\"-------\"\>"},
          {"\<\"-------\"\>"},
          {"\<\"-------\"\>"},
          {"\<\"-------\"\>"}
         },
         GridBoxAlignment->{"Columns" -> {{Center}}, "Rows" -> {{Baseline}}},
         GridBoxSpacings->{"Columns" -> {
             Offset[0.27999999999999997`], {
              Offset[0.5599999999999999]}, 
             Offset[0.27999999999999997`]}, "Rows" -> {
             Offset[0.2], {
              Offset[0.4]}, 
             Offset[0.2]}}],
        Column], "\[NoBreak]", ")"}], 
      RowBox[{"(", "\[NoBreak]", 
       TagBox[GridBox[{
          {"\<\"-------\"\>"},
          {"\<\"-------\"\>"},
          {"\<\"-------\"\>"},
          {"\<\"-------\"\>"}
         },
         GridBoxAlignment->{"Columns" -> {{Center}}, "Rows" -> {{Baseline}}},
         GridBoxSpacings->{"Columns" -> {
             Offset[0.27999999999999997`], {
              Offset[0.5599999999999999]}, 
             Offset[0.27999999999999997`]}, "Rows" -> {
             Offset[0.2], {
              Offset[0.4]}, 
             Offset[0.2]}}],
        Column], "\[NoBreak]", ")"}]},
     {
      RowBox[{"(", "\[NoBreak]", 
       TagBox[GridBox[{
          {"\<\"-------\"\>"},
          {"\<\"-------\"\>"},
          {"\<\"-------\"\>"},
          {"\<\"-------\"\>"}
         },
         GridBoxAlignment->{"Columns" -> {{Center}}, "Rows" -> {{Baseline}}},
         GridBoxSpacings->{"Columns" -> {
             Offset[0.27999999999999997`], {
              Offset[0.5599999999999999]}, 
             Offset[0.27999999999999997`]}, "Rows" -> {
             Offset[0.2], {
              Offset[0.4]}, 
             Offset[0.2]}}],
        Column], "\[NoBreak]", ")"}], 
      RowBox[{"(", "\[NoBreak]", 
       TagBox[GridBox[{
          {"\<\"-------\"\>"},
          {"\<\"-------\"\>"},
          {"\<\"-------\"\>"},
          {"\<\"-------\"\>"}
         },
         GridBoxAlignment->{"Columns" -> {{Center}}, "Rows" -> {{Baseline}}},
         GridBoxSpacings->{"Columns" -> {
             Offset[0.27999999999999997`], {
              Offset[0.5599999999999999]}, 
             Offset[0.27999999999999997`]}, "Rows" -> {
             Offset[0.2], {
              Offset[0.4]}, 
             Offset[0.2]}}],
        Column], "\[NoBreak]", ")"}], 
      RowBox[{"(", "\[NoBreak]", 
       TagBox[GridBox[{
          {"\<\"-------\"\>"},
          {"\<\"-------\"\>"},
          {"\<\"-------\"\>"},
          {"\<\"-------\"\>"}
         },
         GridBoxAlignment->{"Columns" -> {{Center}}, "Rows" -> {{Baseline}}},
         GridBoxSpacings->{"Columns" -> {
             Offset[0.27999999999999997`], {
              Offset[0.5599999999999999]}, 
             Offset[0.27999999999999997`]}, "Rows" -> {
             Offset[0.2], {
              Offset[0.4]}, 
             Offset[0.2]}}],
        Column], "\[NoBreak]", ")"}], 
      RowBox[{"(", "\[NoBreak]", 
       TagBox[GridBox[{
          {"\<\"-------\"\>"},
          {"\<\"-------\"\>"},
          {"\<\"-------\"\>"},
          {"\<\"-------\"\>"}
         },
         GridBoxAlignment->{"Columns" -> {{Center}}, "Rows" -> {{Baseline}}},
         GridBoxSpacings->{"Columns" -> {
             Offset[0.27999999999999997`], {
              Offset[0.5599999999999999]}, 
             Offset[0.27999999999999997`]}, "Rows" -> {
             Offset[0.2], {
              Offset[0.4]}, 
             Offset[0.2]}}],
        Column], "\[NoBreak]", ")"}]},
     {
      RowBox[{"(", "\[NoBreak]", 
       TagBox[GridBox[{
          {"\<\"-------\"\>"},
          {"\<\"-------\"\>"},
          {
           RowBox[{"{", 
            RowBox[{"4", ",", "1", ",", "3"}], "}"}]},
          {"\<\"-------\"\>"}
         },
         GridBoxAlignment->{"Columns" -> {{Center}}, "Rows" -> {{Baseline}}},
         GridBoxSpacings->{"Columns" -> {
             Offset[0.27999999999999997`], {
              Offset[0.5599999999999999]}, 
             Offset[0.27999999999999997`]}, "Rows" -> {
             Offset[0.2], {
              Offset[0.4]}, 
             Offset[0.2]}}],
        Column], "\[NoBreak]", ")"}], 
      RowBox[{"(", "\[NoBreak]", 
       TagBox[GridBox[{
          {"\<\"-------\"\>"},
          {"\<\"-------\"\>"},
          {
           RowBox[{"{", 
            RowBox[{"4", ",", "2", ",", "3"}], "}"}]},
          {"\<\"-------\"\>"}
         },
         GridBoxAlignment->{"Columns" -> {{Center}}, "Rows" -> {{Baseline}}},
         GridBoxSpacings->{"Columns" -> {
             Offset[0.27999999999999997`], {
              Offset[0.5599999999999999]}, 
             Offset[0.27999999999999997`]}, "Rows" -> {
             Offset[0.2], {
              Offset[0.4]}, 
             Offset[0.2]}}],
        Column], "\[NoBreak]", ")"}], 
      RowBox[{"(", "\[NoBreak]", 
       TagBox[GridBox[{
          {"\<\"-------\"\>"},
          {"\<\"-------\"\>"},
          {
           RowBox[{"{", 
            RowBox[{"4", ",", "3", ",", "3"}], "}"}]},
          {"\<\"-------\"\>"}
         },
         GridBoxAlignment->{"Columns" -> {{Center}}, "Rows" -> {{Baseline}}},
         GridBoxSpacings->{"Columns" -> {
             Offset[0.27999999999999997`], {
              Offset[0.5599999999999999]}, 
             Offset[0.27999999999999997`]}, "Rows" -> {
             Offset[0.2], {
              Offset[0.4]}, 
             Offset[0.2]}}],
        Column], "\[NoBreak]", ")"}], 
      RowBox[{"(", "\[NoBreak]", 
       TagBox[GridBox[{
          {"\<\"-------\"\>"},
          {"\<\"-------\"\>"},
          {
           RowBox[{"{", 
            RowBox[{"4", ",", "4", ",", "3"}], "}"}]},
          {"\<\"-------\"\>"}
         },
         GridBoxAlignment->{"Columns" -> {{Center}}, "Rows" -> {{Baseline}}},
         GridBoxSpacings->{"Columns" -> {
             Offset[0.27999999999999997`], {
              Offset[0.5599999999999999]}, 
             Offset[0.27999999999999997`]}, "Rows" -> {
             Offset[0.2], {
              Offset[0.4]}, 
             Offset[0.2]}}],
        Column], "\[NoBreak]", ")"}]}
    },
    GridBoxAlignment->{"Columns" -> {{Center}}, "Rows" -> {{Baseline}}},
    GridBoxSpacings->{"Columns" -> {
        Offset[0.27999999999999997`], {
         Offset[0.7]}, 
        Offset[0.27999999999999997`]}, "Rows" -> {
        Offset[0.2], {
         Offset[0.4]}, 
        Offset[0.2]}}], "\[NoBreak]", ")"}],
  Function[BoxForm`e$, 
   MatrixForm[BoxForm`e$]]]], "Print",
 CellGroupingRules->{"GroupTogetherGrouping", 10003.},
 CellChangeTimes->{
  3.994935405184393*^9, {3.99529259351703*^9, 3.995292609341207*^9}, {
   3.995292659897376*^9, 3.995292679584793*^9}, 3.99529275005872*^9, 
   3.9952934741592083`*^9, 3.995293944647602*^9, 3.995339263106957*^9, 
   3.995339709983521*^9, 3.995544656430635*^9, 3.995809564218156*^9, 
   3.99580989431295*^9, 3.9959696029072857`*^9, 3.995973495535771*^9, {
   3.99650095820612*^9, 3.996500968261465*^9}, 3.996501016196828*^9, 
   3.996501111667334*^9, 3.996501149114285*^9, 3.996501190879097*^9, 
   3.9965012401519814`*^9},
 CellLabel->
  "During evaluation of \
In[1924]:=",ExpressionUUID->"86c55641-be28-4701-a015-d8a8f7bd29e3"],

Cell[BoxData["\<\"TripletCodesPrimAndClass2andBoth[m,n]:\"\>"], "Print",
 CellGroupingRules->{"GroupTogetherGrouping", 10003.},
 CellChangeTimes->{
  3.994935405184393*^9, {3.99529259351703*^9, 3.995292609341207*^9}, {
   3.995292659897376*^9, 3.995292679584793*^9}, 3.99529275005872*^9, 
   3.9952934741592083`*^9, 3.995293944647602*^9, 3.995339263106957*^9, 
   3.995339709983521*^9, 3.995544656430635*^9, 3.995809564218156*^9, 
   3.99580989431295*^9, 3.9959696029072857`*^9, 3.995973495535771*^9, {
   3.99650095820612*^9, 3.996500968261465*^9}, 3.996501016196828*^9, 
   3.996501111667334*^9, 3.996501149114285*^9, 3.996501190879097*^9, 
   3.996501240158127*^9},
 CellLabel->
  "During evaluation of \
In[1924]:=",ExpressionUUID->"91137232-ee8b-48d9-afa9-3009c2f30af8"],

Cell[BoxData[
 RowBox[{"{", 
  RowBox[{"{", 
   RowBox[{
    RowBox[{"{", 
     RowBox[{
      RowBox[{"{", 
       RowBox[{"1", ",", "3"}], "}"}], ",", 
      RowBox[{"{", 
       RowBox[{"2", ",", "1"}], "}"}], ",", 
      RowBox[{"{", 
       RowBox[{"2", ",", "4"}], "}"}], ",", 
      RowBox[{"{", 
       RowBox[{"4", ",", "3"}], "}"}]}], "}"}], ",", 
    RowBox[{"{", 
     RowBox[{
      RowBox[{"{", 
       RowBox[{"1", ",", "1", ",", "4"}], "}"}], ",", 
      RowBox[{"{", 
       RowBox[{"1", ",", "2", ",", "3"}], "}"}], ",", 
      RowBox[{"{", 
       RowBox[{"2", ",", "2", ",", "3"}], "}"}], ",", 
      RowBox[{"{", 
       RowBox[{"4", ",", "2", ",", "3"}], "}"}], ",", 
      RowBox[{"{", 
       RowBox[{"4", ",", "4", ",", "1"}], "}"}]}], "}"}]}], "}"}], 
  "}"}]], "Output",
 CellGroupingRules->{"GroupTogetherGrouping", 10003.},
 CellChangeTimes->{
  3.99493540518664*^9, {3.995292593531823*^9, 3.995292609345881*^9}, {
   3.995292659901719*^9, 3.995292679589122*^9}, 3.9952927500637608`*^9, 
   3.995293474165978*^9, 3.9952939446522713`*^9, 3.9953392631120443`*^9, 
   3.995339709993032*^9, 3.99554465644039*^9, 3.99580956422401*^9, 
   3.995809894318674*^9, 3.995969602909851*^9, 3.9959734955451736`*^9, {
   3.99650095821154*^9, 3.996500968266633*^9}, 3.996501016202116*^9, 
   3.996501111672398*^9, 3.996501149120125*^9, 3.99650119088509*^9, 
   3.996501240163989*^9},
 CellLabel->
  "Out[1954]=",ExpressionUUID->"dd093ae5-2f10-40b4-90cf-ed5ffe17f731"],

Cell[BoxData["\<\"\"\>"], "Print",
 CellGroupingRules->{"GroupTogetherGrouping", 10003.},
 CellChangeTimes->{
  3.994935405184393*^9, {3.99529259351703*^9, 3.995292609341207*^9}, {
   3.995292659897376*^9, 3.995292679584793*^9}, 3.99529275005872*^9, 
   3.9952934741592083`*^9, 3.995293944647602*^9, 3.995339263106957*^9, 
   3.995339709983521*^9, 3.995544656430635*^9, 3.995809564218156*^9, 
   3.99580989431295*^9, 3.9959696029072857`*^9, 3.995973495535771*^9, {
   3.99650095820612*^9, 3.996500968261465*^9}, 3.996501016196828*^9, 
   3.996501111667334*^9, 3.996501149114285*^9, 3.996501190879097*^9, 
   3.996501240170177*^9},
 CellLabel->
  "During evaluation of \
In[1924]:=",ExpressionUUID->"bb61cf0c-0ccd-4721-ae08-4f1067f28e2a"],

Cell[BoxData[
 RowBox[{"{", 
  RowBox[{
   RowBox[{"{", 
    RowBox[{"1", ",", "3"}], "}"}], ",", 
   RowBox[{"{", 
    RowBox[{"2", ",", "1"}], "}"}], ",", 
   RowBox[{"{", 
    RowBox[{"2", ",", "4"}], "}"}], ",", 
   RowBox[{"{", 
    RowBox[{"4", ",", "3"}], "}"}]}], "}"}]], "Print",
 CellGroupingRules->{"GroupTogetherGrouping", 10003.},
 CellChangeTimes->{
  3.994935405184393*^9, {3.99529259351703*^9, 3.995292609341207*^9}, {
   3.995292659897376*^9, 3.995292679584793*^9}, 3.99529275005872*^9, 
   3.9952934741592083`*^9, 3.995293944647602*^9, 3.995339263106957*^9, 
   3.995339709983521*^9, 3.995544656430635*^9, 3.995809564218156*^9, 
   3.99580989431295*^9, 3.9959696029072857`*^9, 3.995973495535771*^9, {
   3.99650095820612*^9, 3.996500968261465*^9}, 3.996501016196828*^9, 
   3.996501111667334*^9, 3.996501149114285*^9, 3.996501190879097*^9, 
   3.996501240176243*^9},
 CellLabel->
  "During evaluation of \
In[1924]:=",ExpressionUUID->"99d68a06-cf9e-4e16-89bd-be5bedf24028"],

Cell[BoxData[
 TagBox[
  RowBox[{"(", "\[NoBreak]", GridBox[{
     {
      RowBox[{"(", "\[NoBreak]", 
       TagBox[GridBox[{
          {"\<\"-------\"\>"},
          {"\<\"-------\"\>"},
          {"\<\"-------\"\>"},
          {
           RowBox[{"{", 
            RowBox[{"1", ",", "1", ",", "4"}], "}"}]}
         },
         GridBoxAlignment->{"Columns" -> {{Center}}, "Rows" -> {{Baseline}}},
         GridBoxSpacings->{"Columns" -> {
             Offset[0.27999999999999997`], {
              Offset[0.5599999999999999]}, 
             Offset[0.27999999999999997`]}, "Rows" -> {
             Offset[0.2], {
              Offset[0.4]}, 
             Offset[0.2]}}],
        Column], "\[NoBreak]", ")"}], 
      RowBox[{"(", "\[NoBreak]", 
       TagBox[GridBox[{
          {"\<\"-------\"\>"},
          {"\<\"-------\"\>"},
          {
           RowBox[{"{", 
            RowBox[{"1", ",", "2", ",", "3"}], "}"}]},
          {"\<\"-------\"\>"}
         },
         GridBoxAlignment->{"Columns" -> {{Center}}, "Rows" -> {{Baseline}}},
         GridBoxSpacings->{"Columns" -> {
             Offset[0.27999999999999997`], {
              Offset[0.5599999999999999]}, 
             Offset[0.27999999999999997`]}, "Rows" -> {
             Offset[0.2], {
              Offset[0.4]}, 
             Offset[0.2]}}],
        Column], "\[NoBreak]", ")"}], 
      RowBox[{"(", "\[NoBreak]", 
       TagBox[GridBox[{
          {"\<\"-------\"\>"},
          {"\<\"-------\"\>"},
          {"\<\"-------\"\>"},
          {"\<\"-------\"\>"}
         },
         GridBoxAlignment->{"Columns" -> {{Center}}, "Rows" -> {{Baseline}}},
         GridBoxSpacings->{"Columns" -> {
             Offset[0.27999999999999997`], {
              Offset[0.5599999999999999]}, 
             Offset[0.27999999999999997`]}, "Rows" -> {
             Offset[0.2], {
              Offset[0.4]}, 
             Offset[0.2]}}],
        Column], "\[NoBreak]", ")"}], 
      RowBox[{"(", "\[NoBreak]", 
       TagBox[GridBox[{
          {"\<\"-------\"\>"},
          {"\<\"-------\"\>"},
          {"\<\"-------\"\>"},
          {"\<\"-------\"\>"}
         },
         GridBoxAlignment->{"Columns" -> {{Center}}, "Rows" -> {{Baseline}}},
         GridBoxSpacings->{"Columns" -> {
             Offset[0.27999999999999997`], {
              Offset[0.5599999999999999]}, 
             Offset[0.27999999999999997`]}, "Rows" -> {
             Offset[0.2], {
              Offset[0.4]}, 
             Offset[0.2]}}],
        Column], "\[NoBreak]", ")"}]},
     {
      RowBox[{"(", "\[NoBreak]", 
       TagBox[GridBox[{
          {"\<\"-------\"\>"},
          {"\<\"-------\"\>"},
          {"\<\"-------\"\>"},
          {"\<\"-------\"\>"}
         },
         GridBoxAlignment->{"Columns" -> {{Center}}, "Rows" -> {{Baseline}}},
         GridBoxSpacings->{"Columns" -> {
             Offset[0.27999999999999997`], {
              Offset[0.5599999999999999]}, 
             Offset[0.27999999999999997`]}, "Rows" -> {
             Offset[0.2], {
              Offset[0.4]}, 
             Offset[0.2]}}],
        Column], "\[NoBreak]", ")"}], 
      RowBox[{"(", "\[NoBreak]", 
       TagBox[GridBox[{
          {"\<\"-------\"\>"},
          {"\<\"-------\"\>"},
          {
           RowBox[{"{", 
            RowBox[{"2", ",", "2", ",", "3"}], "}"}]},
          {"\<\"-------\"\>"}
         },
         GridBoxAlignment->{"Columns" -> {{Center}}, "Rows" -> {{Baseline}}},
         GridBoxSpacings->{"Columns" -> {
             Offset[0.27999999999999997`], {
              Offset[0.5599999999999999]}, 
             Offset[0.27999999999999997`]}, "Rows" -> {
             Offset[0.2], {
              Offset[0.4]}, 
             Offset[0.2]}}],
        Column], "\[NoBreak]", ")"}], 
      RowBox[{"(", "\[NoBreak]", 
       TagBox[GridBox[{
          {"\<\"-------\"\>"},
          {"\<\"-------\"\>"},
          {"\<\"-------\"\>"},
          {"\<\"-------\"\>"}
         },
         GridBoxAlignment->{"Columns" -> {{Center}}, "Rows" -> {{Baseline}}},
         GridBoxSpacings->{"Columns" -> {
             Offset[0.27999999999999997`], {
              Offset[0.5599999999999999]}, 
             Offset[0.27999999999999997`]}, "Rows" -> {
             Offset[0.2], {
              Offset[0.4]}, 
             Offset[0.2]}}],
        Column], "\[NoBreak]", ")"}], 
      RowBox[{"(", "\[NoBreak]", 
       TagBox[GridBox[{
          {"\<\"-------\"\>"},
          {"\<\"-------\"\>"},
          {"\<\"-------\"\>"},
          {"\<\"-------\"\>"}
         },
         GridBoxAlignment->{"Columns" -> {{Center}}, "Rows" -> {{Baseline}}},
         GridBoxSpacings->{"Columns" -> {
             Offset[0.27999999999999997`], {
              Offset[0.5599999999999999]}, 
             Offset[0.27999999999999997`]}, "Rows" -> {
             Offset[0.2], {
              Offset[0.4]}, 
             Offset[0.2]}}],
        Column], "\[NoBreak]", ")"}]},
     {
      RowBox[{"(", "\[NoBreak]", 
       TagBox[GridBox[{
          {"\<\"-------\"\>"},
          {"\<\"-------\"\>"},
          {"\<\"-------\"\>"},
          {"\<\"-------\"\>"}
         },
         GridBoxAlignment->{"Columns" -> {{Center}}, "Rows" -> {{Baseline}}},
         GridBoxSpacings->{"Columns" -> {
             Offset[0.27999999999999997`], {
              Offset[0.5599999999999999]}, 
             Offset[0.27999999999999997`]}, "Rows" -> {
             Offset[0.2], {
              Offset[0.4]}, 
             Offset[0.2]}}],
        Column], "\[NoBreak]", ")"}], 
      RowBox[{"(", "\[NoBreak]", 
       TagBox[GridBox[{
          {"\<\"-------\"\>"},
          {"\<\"-------\"\>"},
          {"\<\"-------\"\>"},
          {"\<\"-------\"\>"}
         },
         GridBoxAlignment->{"Columns" -> {{Center}}, "Rows" -> {{Baseline}}},
         GridBoxSpacings->{"Columns" -> {
             Offset[0.27999999999999997`], {
              Offset[0.5599999999999999]}, 
             Offset[0.27999999999999997`]}, "Rows" -> {
             Offset[0.2], {
              Offset[0.4]}, 
             Offset[0.2]}}],
        Column], "\[NoBreak]", ")"}], 
      RowBox[{"(", "\[NoBreak]", 
       TagBox[GridBox[{
          {"\<\"-------\"\>"},
          {"\<\"-------\"\>"},
          {"\<\"-------\"\>"},
          {"\<\"-------\"\>"}
         },
         GridBoxAlignment->{"Columns" -> {{Center}}, "Rows" -> {{Baseline}}},
         GridBoxSpacings->{"Columns" -> {
             Offset[0.27999999999999997`], {
              Offset[0.5599999999999999]}, 
             Offset[0.27999999999999997`]}, "Rows" -> {
             Offset[0.2], {
              Offset[0.4]}, 
             Offset[0.2]}}],
        Column], "\[NoBreak]", ")"}], 
      RowBox[{"(", "\[NoBreak]", 
       TagBox[GridBox[{
          {"\<\"-------\"\>"},
          {"\<\"-------\"\>"},
          {"\<\"-------\"\>"},
          {"\<\"-------\"\>"}
         },
         GridBoxAlignment->{"Columns" -> {{Center}}, "Rows" -> {{Baseline}}},
         GridBoxSpacings->{"Columns" -> {
             Offset[0.27999999999999997`], {
              Offset[0.5599999999999999]}, 
             Offset[0.27999999999999997`]}, "Rows" -> {
             Offset[0.2], {
              Offset[0.4]}, 
             Offset[0.2]}}],
        Column], "\[NoBreak]", ")"}]},
     {
      RowBox[{"(", "\[NoBreak]", 
       TagBox[GridBox[{
          {"\<\"-------\"\>"},
          {"\<\"-------\"\>"},
          {"\<\"-------\"\>"},
          {"\<\"-------\"\>"}
         },
         GridBoxAlignment->{"Columns" -> {{Center}}, "Rows" -> {{Baseline}}},
         GridBoxSpacings->{"Columns" -> {
             Offset[0.27999999999999997`], {
              Offset[0.5599999999999999]}, 
             Offset[0.27999999999999997`]}, "Rows" -> {
             Offset[0.2], {
              Offset[0.4]}, 
             Offset[0.2]}}],
        Column], "\[NoBreak]", ")"}], 
      RowBox[{"(", "\[NoBreak]", 
       TagBox[GridBox[{
          {"\<\"-------\"\>"},
          {"\<\"-------\"\>"},
          {
           RowBox[{"{", 
            RowBox[{"4", ",", "2", ",", "3"}], "}"}]},
          {"\<\"-------\"\>"}
         },
         GridBoxAlignment->{"Columns" -> {{Center}}, "Rows" -> {{Baseline}}},
         GridBoxSpacings->{"Columns" -> {
             Offset[0.27999999999999997`], {
              Offset[0.5599999999999999]}, 
             Offset[0.27999999999999997`]}, "Rows" -> {
             Offset[0.2], {
              Offset[0.4]}, 
             Offset[0.2]}}],
        Column], "\[NoBreak]", ")"}], 
      RowBox[{"(", "\[NoBreak]", 
       TagBox[GridBox[{
          {"\<\"-------\"\>"},
          {"\<\"-------\"\>"},
          {"\<\"-------\"\>"},
          {"\<\"-------\"\>"}
         },
         GridBoxAlignment->{"Columns" -> {{Center}}, "Rows" -> {{Baseline}}},
         GridBoxSpacings->{"Columns" -> {
             Offset[0.27999999999999997`], {
              Offset[0.5599999999999999]}, 
             Offset[0.27999999999999997`]}, "Rows" -> {
             Offset[0.2], {
              Offset[0.4]}, 
             Offset[0.2]}}],
        Column], "\[NoBreak]", ")"}], 
      RowBox[{"(", "\[NoBreak]", 
       TagBox[GridBox[{
          {
           RowBox[{"{", 
            RowBox[{"4", ",", "4", ",", "1"}], "}"}]},
          {"\<\"-------\"\>"},
          {"\<\"-------\"\>"},
          {"\<\"-------\"\>"}
         },
         GridBoxAlignment->{"Columns" -> {{Center}}, "Rows" -> {{Baseline}}},
         GridBoxSpacings->{"Columns" -> {
             Offset[0.27999999999999997`], {
              Offset[0.5599999999999999]}, 
             Offset[0.27999999999999997`]}, "Rows" -> {
             Offset[0.2], {
              Offset[0.4]}, 
             Offset[0.2]}}],
        Column], "\[NoBreak]", ")"}]}
    },
    GridBoxAlignment->{"Columns" -> {{Center}}, "Rows" -> {{Baseline}}},
    GridBoxSpacings->{"Columns" -> {
        Offset[0.27999999999999997`], {
         Offset[0.7]}, 
        Offset[0.27999999999999997`]}, "Rows" -> {
        Offset[0.2], {
         Offset[0.4]}, 
        Offset[0.2]}}], "\[NoBreak]", ")"}],
  Function[BoxForm`e$, 
   MatrixForm[BoxForm`e$]]]], "Print",
 CellGroupingRules->{"GroupTogetherGrouping", 10003.},
 CellChangeTimes->{
  3.994935405184393*^9, {3.99529259351703*^9, 3.995292609341207*^9}, {
   3.995292659897376*^9, 3.995292679584793*^9}, 3.99529275005872*^9, 
   3.9952934741592083`*^9, 3.995293944647602*^9, 3.995339263106957*^9, 
   3.995339709983521*^9, 3.995544656430635*^9, 3.995809564218156*^9, 
   3.99580989431295*^9, 3.9959696029072857`*^9, 3.995973495535771*^9, {
   3.99650095820612*^9, 3.996500968261465*^9}, 3.996501016196828*^9, 
   3.996501111667334*^9, 3.996501149114285*^9, 3.996501190879097*^9, 
   3.996501240182065*^9},
 CellLabel->
  "During evaluation of \
In[1924]:=",ExpressionUUID->"dcdb1d99-e2f4-4358-a4c9-a7e238aedbab"],

Cell[BoxData["\<\"TripletCodesPrimAndClass2andBoth2[m,n]:\"\>"], "Print",
 CellGroupingRules->{"GroupTogetherGrouping", 10003.},
 CellChangeTimes->{
  3.994935405184393*^9, {3.99529259351703*^9, 3.995292609341207*^9}, {
   3.995292659897376*^9, 3.995292679584793*^9}, 3.99529275005872*^9, 
   3.9952934741592083`*^9, 3.995293944647602*^9, 3.995339263106957*^9, 
   3.995339709983521*^9, 3.995544656430635*^9, 3.995809564218156*^9, 
   3.99580989431295*^9, 3.9959696029072857`*^9, 3.995973495535771*^9, {
   3.99650095820612*^9, 3.996500968261465*^9}, 3.996501016196828*^9, 
   3.996501111667334*^9, 3.996501149114285*^9, 3.996501190879097*^9, 
   3.996501240188532*^9},
 CellLabel->
  "During evaluation of \
In[1924]:=",ExpressionUUID->"19238f34-e13a-4106-b88c-458e5b73c0aa"],

Cell[BoxData[
 RowBox[{"{", 
  RowBox[{"{", 
   RowBox[{
    RowBox[{"{", 
     RowBox[{
      RowBox[{"{", 
       RowBox[{"2", ",", "3"}], "}"}], ",", 
      RowBox[{"{", 
       RowBox[{"2", ",", "4"}], "}"}], ",", 
      RowBox[{"{", 
       RowBox[{"3", ",", "1"}], "}"}], ",", 
      RowBox[{"{", 
       RowBox[{"4", ",", "1"}], "}"}]}], "}"}], ",", 
    RowBox[{"{", 
     RowBox[{
      RowBox[{"{", 
       RowBox[{"2", ",", "2", ",", "1"}], "}"}], ",", 
      RowBox[{"{", 
       RowBox[{"3", ",", "2", ",", "1"}], "}"}], ",", 
      RowBox[{"{", 
       RowBox[{"3", ",", "3", ",", "4"}], "}"}], ",", 
      RowBox[{"{", 
       RowBox[{"4", ",", "2", ",", "1"}], "}"}], ",", 
      RowBox[{"{", 
       RowBox[{"4", ",", "4", ",", "3"}], "}"}]}], "}"}]}], "}"}], 
  "}"}]], "Output",
 CellGroupingRules->{"GroupTogetherGrouping", 10003.},
 CellChangeTimes->{
  3.99493540518664*^9, {3.995292593531823*^9, 3.995292609345881*^9}, {
   3.995292659901719*^9, 3.995292679589122*^9}, 3.9952927500637608`*^9, 
   3.995293474165978*^9, 3.9952939446522713`*^9, 3.9953392631120443`*^9, 
   3.995339709993032*^9, 3.99554465644039*^9, 3.99580956422401*^9, 
   3.995809894318674*^9, 3.995969602909851*^9, 3.9959734955451736`*^9, {
   3.99650095821154*^9, 3.996500968266633*^9}, 3.996501016202116*^9, 
   3.996501111672398*^9, 3.996501149120125*^9, 3.99650119088509*^9, 
   3.996501240194392*^9},
 CellLabel->
  "Out[1957]=",ExpressionUUID->"d65955c8-db52-4fd6-9cc0-49df6fe1626c"],

Cell[BoxData["\<\"\"\>"], "Print",
 CellGroupingRules->{"GroupTogetherGrouping", 10003.},
 CellChangeTimes->{
  3.994935405184393*^9, {3.99529259351703*^9, 3.995292609341207*^9}, {
   3.995292659897376*^9, 3.995292679584793*^9}, 3.99529275005872*^9, 
   3.9952934741592083`*^9, 3.995293944647602*^9, 3.995339263106957*^9, 
   3.995339709983521*^9, 3.995544656430635*^9, 3.995809564218156*^9, 
   3.99580989431295*^9, 3.9959696029072857`*^9, 3.995973495535771*^9, {
   3.99650095820612*^9, 3.996500968261465*^9}, 3.996501016196828*^9, 
   3.996501111667334*^9, 3.996501149114285*^9, 3.996501190879097*^9, 
   3.996501240200309*^9},
 CellLabel->
  "During evaluation of \
In[1924]:=",ExpressionUUID->"def5e272-9cfd-48b7-ab0a-8ae4baae75e9"],

Cell[BoxData[
 RowBox[{"{", 
  RowBox[{
   RowBox[{"{", 
    RowBox[{"2", ",", "3"}], "}"}], ",", 
   RowBox[{"{", 
    RowBox[{"2", ",", "4"}], "}"}], ",", 
   RowBox[{"{", 
    RowBox[{"3", ",", "1"}], "}"}], ",", 
   RowBox[{"{", 
    RowBox[{"4", ",", "1"}], "}"}]}], "}"}]], "Print",
 CellGroupingRules->{"GroupTogetherGrouping", 10003.},
 CellChangeTimes->{
  3.994935405184393*^9, {3.99529259351703*^9, 3.995292609341207*^9}, {
   3.995292659897376*^9, 3.995292679584793*^9}, 3.99529275005872*^9, 
   3.9952934741592083`*^9, 3.995293944647602*^9, 3.995339263106957*^9, 
   3.995339709983521*^9, 3.995544656430635*^9, 3.995809564218156*^9, 
   3.99580989431295*^9, 3.9959696029072857`*^9, 3.995973495535771*^9, {
   3.99650095820612*^9, 3.996500968261465*^9}, 3.996501016196828*^9, 
   3.996501111667334*^9, 3.996501149114285*^9, 3.996501190879097*^9, 
   3.996501240211898*^9},
 CellLabel->
  "During evaluation of \
In[1924]:=",ExpressionUUID->"4fef2c9c-8676-4310-8745-f7220d0c2aaa"],

Cell[BoxData[
 TagBox[
  RowBox[{"(", "\[NoBreak]", GridBox[{
     {
      RowBox[{"(", "\[NoBreak]", 
       TagBox[GridBox[{
          {"\<\"-------\"\>"},
          {"\<\"-------\"\>"},
          {"\<\"-------\"\>"},
          {"\<\"-------\"\>"}
         },
         GridBoxAlignment->{"Columns" -> {{Center}}, "Rows" -> {{Baseline}}},
         GridBoxSpacings->{"Columns" -> {
             Offset[0.27999999999999997`], {
              Offset[0.5599999999999999]}, 
             Offset[0.27999999999999997`]}, "Rows" -> {
             Offset[0.2], {
              Offset[0.4]}, 
             Offset[0.2]}}],
        Column], "\[NoBreak]", ")"}], 
      RowBox[{"(", "\[NoBreak]", 
       TagBox[GridBox[{
          {"\<\"-------\"\>"},
          {"\<\"-------\"\>"},
          {"\<\"-------\"\>"},
          {"\<\"-------\"\>"}
         },
         GridBoxAlignment->{"Columns" -> {{Center}}, "Rows" -> {{Baseline}}},
         GridBoxSpacings->{"Columns" -> {
             Offset[0.27999999999999997`], {
              Offset[0.5599999999999999]}, 
             Offset[0.27999999999999997`]}, "Rows" -> {
             Offset[0.2], {
              Offset[0.4]}, 
             Offset[0.2]}}],
        Column], "\[NoBreak]", ")"}], 
      RowBox[{"(", "\[NoBreak]", 
       TagBox[GridBox[{
          {"\<\"-------\"\>"},
          {"\<\"-------\"\>"},
          {"\<\"-------\"\>"},
          {"\<\"-------\"\>"}
         },
         GridBoxAlignment->{"Columns" -> {{Center}}, "Rows" -> {{Baseline}}},
         GridBoxSpacings->{"Columns" -> {
             Offset[0.27999999999999997`], {
              Offset[0.5599999999999999]}, 
             Offset[0.27999999999999997`]}, "Rows" -> {
             Offset[0.2], {
              Offset[0.4]}, 
             Offset[0.2]}}],
        Column], "\[NoBreak]", ")"}], 
      RowBox[{"(", "\[NoBreak]", 
       TagBox[GridBox[{
          {"\<\"-------\"\>"},
          {"\<\"-------\"\>"},
          {"\<\"-------\"\>"},
          {"\<\"-------\"\>"}
         },
         GridBoxAlignment->{"Columns" -> {{Center}}, "Rows" -> {{Baseline}}},
         GridBoxSpacings->{"Columns" -> {
             Offset[0.27999999999999997`], {
              Offset[0.5599999999999999]}, 
             Offset[0.27999999999999997`]}, "Rows" -> {
             Offset[0.2], {
              Offset[0.4]}, 
             Offset[0.2]}}],
        Column], "\[NoBreak]", ")"}]},
     {
      RowBox[{"(", "\[NoBreak]", 
       TagBox[GridBox[{
          {"\<\"-------\"\>"},
          {"\<\"-------\"\>"},
          {"\<\"-------\"\>"},
          {"\<\"-------\"\>"}
         },
         GridBoxAlignment->{"Columns" -> {{Center}}, "Rows" -> {{Baseline}}},
         GridBoxSpacings->{"Columns" -> {
             Offset[0.27999999999999997`], {
              Offset[0.5599999999999999]}, 
             Offset[0.27999999999999997`]}, "Rows" -> {
             Offset[0.2], {
              Offset[0.4]}, 
             Offset[0.2]}}],
        Column], "\[NoBreak]", ")"}], 
      RowBox[{"(", "\[NoBreak]", 
       TagBox[GridBox[{
          {
           RowBox[{"{", 
            RowBox[{"2", ",", "2", ",", "1"}], "}"}]},
          {"\<\"-------\"\>"},
          {"\<\"-------\"\>"},
          {"\<\"-------\"\>"}
         },
         GridBoxAlignment->{"Columns" -> {{Center}}, "Rows" -> {{Baseline}}},
         GridBoxSpacings->{"Columns" -> {
             Offset[0.27999999999999997`], {
              Offset[0.5599999999999999]}, 
             Offset[0.27999999999999997`]}, "Rows" -> {
             Offset[0.2], {
              Offset[0.4]}, 
             Offset[0.2]}}],
        Column], "\[NoBreak]", ")"}], 
      RowBox[{"(", "\[NoBreak]", 
       TagBox[GridBox[{
          {"\<\"-------\"\>"},
          {"\<\"-------\"\>"},
          {"\<\"-------\"\>"},
          {"\<\"-------\"\>"}
         },
         GridBoxAlignment->{"Columns" -> {{Center}}, "Rows" -> {{Baseline}}},
         GridBoxSpacings->{"Columns" -> {
             Offset[0.27999999999999997`], {
              Offset[0.5599999999999999]}, 
             Offset[0.27999999999999997`]}, "Rows" -> {
             Offset[0.2], {
              Offset[0.4]}, 
             Offset[0.2]}}],
        Column], "\[NoBreak]", ")"}], 
      RowBox[{"(", "\[NoBreak]", 
       TagBox[GridBox[{
          {"\<\"-------\"\>"},
          {"\<\"-------\"\>"},
          {"\<\"-------\"\>"},
          {"\<\"-------\"\>"}
         },
         GridBoxAlignment->{"Columns" -> {{Center}}, "Rows" -> {{Baseline}}},
         GridBoxSpacings->{"Columns" -> {
             Offset[0.27999999999999997`], {
              Offset[0.5599999999999999]}, 
             Offset[0.27999999999999997`]}, "Rows" -> {
             Offset[0.2], {
              Offset[0.4]}, 
             Offset[0.2]}}],
        Column], "\[NoBreak]", ")"}]},
     {
      RowBox[{"(", "\[NoBreak]", 
       TagBox[GridBox[{
          {"\<\"-------\"\>"},
          {"\<\"-------\"\>"},
          {"\<\"-------\"\>"},
          {"\<\"-------\"\>"}
         },
         GridBoxAlignment->{"Columns" -> {{Center}}, "Rows" -> {{Baseline}}},
         GridBoxSpacings->{"Columns" -> {
             Offset[0.27999999999999997`], {
              Offset[0.5599999999999999]}, 
             Offset[0.27999999999999997`]}, "Rows" -> {
             Offset[0.2], {
              Offset[0.4]}, 
             Offset[0.2]}}],
        Column], "\[NoBreak]", ")"}], 
      RowBox[{"(", "\[NoBreak]", 
       TagBox[GridBox[{
          {
           RowBox[{"{", 
            RowBox[{"3", ",", "2", ",", "1"}], "}"}]},
          {"\<\"-------\"\>"},
          {"\<\"-------\"\>"},
          {"\<\"-------\"\>"}
         },
         GridBoxAlignment->{"Columns" -> {{Center}}, "Rows" -> {{Baseline}}},
         GridBoxSpacings->{"Columns" -> {
             Offset[0.27999999999999997`], {
              Offset[0.5599999999999999]}, 
             Offset[0.27999999999999997`]}, "Rows" -> {
             Offset[0.2], {
              Offset[0.4]}, 
             Offset[0.2]}}],
        Column], "\[NoBreak]", ")"}], 
      RowBox[{"(", "\[NoBreak]", 
       TagBox[GridBox[{
          {"\<\"-------\"\>"},
          {"\<\"-------\"\>"},
          {"\<\"-------\"\>"},
          {
           RowBox[{"{", 
            RowBox[{"3", ",", "3", ",", "4"}], "}"}]}
         },
         GridBoxAlignment->{"Columns" -> {{Center}}, "Rows" -> {{Baseline}}},
         GridBoxSpacings->{"Columns" -> {
             Offset[0.27999999999999997`], {
              Offset[0.5599999999999999]}, 
             Offset[0.27999999999999997`]}, "Rows" -> {
             Offset[0.2], {
              Offset[0.4]}, 
             Offset[0.2]}}],
        Column], "\[NoBreak]", ")"}], 
      RowBox[{"(", "\[NoBreak]", 
       TagBox[GridBox[{
          {"\<\"-------\"\>"},
          {"\<\"-------\"\>"},
          {"\<\"-------\"\>"},
          {"\<\"-------\"\>"}
         },
         GridBoxAlignment->{"Columns" -> {{Center}}, "Rows" -> {{Baseline}}},
         GridBoxSpacings->{"Columns" -> {
             Offset[0.27999999999999997`], {
              Offset[0.5599999999999999]}, 
             Offset[0.27999999999999997`]}, "Rows" -> {
             Offset[0.2], {
              Offset[0.4]}, 
             Offset[0.2]}}],
        Column], "\[NoBreak]", ")"}]},
     {
      RowBox[{"(", "\[NoBreak]", 
       TagBox[GridBox[{
          {"\<\"-------\"\>"},
          {"\<\"-------\"\>"},
          {"\<\"-------\"\>"},
          {"\<\"-------\"\>"}
         },
         GridBoxAlignment->{"Columns" -> {{Center}}, "Rows" -> {{Baseline}}},
         GridBoxSpacings->{"Columns" -> {
             Offset[0.27999999999999997`], {
              Offset[0.5599999999999999]}, 
             Offset[0.27999999999999997`]}, "Rows" -> {
             Offset[0.2], {
              Offset[0.4]}, 
             Offset[0.2]}}],
        Column], "\[NoBreak]", ")"}], 
      RowBox[{"(", "\[NoBreak]", 
       TagBox[GridBox[{
          {
           RowBox[{"{", 
            RowBox[{"4", ",", "2", ",", "1"}], "}"}]},
          {"\<\"-------\"\>"},
          {"\<\"-------\"\>"},
          {"\<\"-------\"\>"}
         },
         GridBoxAlignment->{"Columns" -> {{Center}}, "Rows" -> {{Baseline}}},
         GridBoxSpacings->{"Columns" -> {
             Offset[0.27999999999999997`], {
              Offset[0.5599999999999999]}, 
             Offset[0.27999999999999997`]}, "Rows" -> {
             Offset[0.2], {
              Offset[0.4]}, 
             Offset[0.2]}}],
        Column], "\[NoBreak]", ")"}], 
      RowBox[{"(", "\[NoBreak]", 
       TagBox[GridBox[{
          {"\<\"-------\"\>"},
          {"\<\"-------\"\>"},
          {"\<\"-------\"\>"},
          {"\<\"-------\"\>"}
         },
         GridBoxAlignment->{"Columns" -> {{Center}}, "Rows" -> {{Baseline}}},
         GridBoxSpacings->{"Columns" -> {
             Offset[0.27999999999999997`], {
              Offset[0.5599999999999999]}, 
             Offset[0.27999999999999997`]}, "Rows" -> {
             Offset[0.2], {
              Offset[0.4]}, 
             Offset[0.2]}}],
        Column], "\[NoBreak]", ")"}], 
      RowBox[{"(", "\[NoBreak]", 
       TagBox[GridBox[{
          {"\<\"-------\"\>"},
          {"\<\"-------\"\>"},
          {
           RowBox[{"{", 
            RowBox[{"4", ",", "4", ",", "3"}], "}"}]},
          {"\<\"-------\"\>"}
         },
         GridBoxAlignment->{"Columns" -> {{Center}}, "Rows" -> {{Baseline}}},
         GridBoxSpacings->{"Columns" -> {
             Offset[0.27999999999999997`], {
              Offset[0.5599999999999999]}, 
             Offset[0.27999999999999997`]}, "Rows" -> {
             Offset[0.2], {
              Offset[0.4]}, 
             Offset[0.2]}}],
        Column], "\[NoBreak]", ")"}]}
    },
    GridBoxAlignment->{"Columns" -> {{Center}}, "Rows" -> {{Baseline}}},
    GridBoxSpacings->{"Columns" -> {
        Offset[0.27999999999999997`], {
         Offset[0.7]}, 
        Offset[0.27999999999999997`]}, "Rows" -> {
        Offset[0.2], {
         Offset[0.4]}, 
        Offset[0.2]}}], "\[NoBreak]", ")"}],
  Function[BoxForm`e$, 
   MatrixForm[BoxForm`e$]]]], "Print",
 CellGroupingRules->{"GroupTogetherGrouping", 10003.},
 CellChangeTimes->{
  3.994935405184393*^9, {3.99529259351703*^9, 3.995292609341207*^9}, {
   3.995292659897376*^9, 3.995292679584793*^9}, 3.99529275005872*^9, 
   3.9952934741592083`*^9, 3.995293944647602*^9, 3.995339263106957*^9, 
   3.995339709983521*^9, 3.995544656430635*^9, 3.995809564218156*^9, 
   3.99580989431295*^9, 3.9959696029072857`*^9, 3.995973495535771*^9, {
   3.99650095820612*^9, 3.996500968261465*^9}, 3.996501016196828*^9, 
   3.996501111667334*^9, 3.996501149114285*^9, 3.996501190879097*^9, 
   3.996501240219154*^9},
 CellLabel->
  "During evaluation of \
In[1924]:=",ExpressionUUID->"495f10cc-516e-4fbd-b02b-5ff26af84078"]
}, Open  ]]
}, Closed]],

Cell[CellGroupData[{

Cell[BoxData[
 RowBox[{"(*", " ", 
  RowBox[{
   RowBox[{"m", "=", "4"}], ",", 
   RowBox[{"n", "=", "4"}]}], " ", "*)"}]], "Input",
 CellGroupingRules->{"GroupTogetherGrouping", 10003.},
 CellChangeTimes->{{3.7909769872942963`*^9, 3.790977009469965*^9}, {
   3.9945940656189737`*^9, 3.994594066775271*^9}, 3.9946080097978697`*^9, {
   3.995272500220873*^9, 3.9952725061093607`*^9}, {3.995272812610058*^9, 
   3.9952728128234577`*^9}},ExpressionUUID->"9d3e5620-1ad1-482d-9360-\
d25fe525f818"],

Cell[CellGroupData[{

Cell[BoxData[{
 RowBox[{
  RowBox[{
   RowBox[{"m", "=", "4"}], ";", 
   RowBox[{"n", "=", "4"}], ";"}], "\[IndentingNewLine]"}], "\[IndentingNewLine]", 
 RowBox[{
  RowBox[{"TOT", "=", "2"}], ";"}], "\[IndentingNewLine]", 
 RowBox[{
  RowBox[{"PRIM", "=", "2"}], ";", 
  RowBox[{"PRIMTOT", "=", "2"}], ";"}], "\[IndentingNewLine]", 
 RowBox[{
  RowBox[{"CLASS2", "=", "2"}], ";", 
  RowBox[{"CLASS2TOT", "=", "2"}], ";"}], "\[IndentingNewLine]", 
 RowBox[{
  RowBox[{"BOTH", "=", "2"}], ";", 
  RowBox[{"BOTHTOT", "=", "2"}], ";"}], "\[IndentingNewLine]", 
 RowBox[{
  RowBox[{
   RowBox[{"BOTTOMROW", "=", "2"}], ";", 
   RowBox[{"BOTTOMROWTOT", "=", "2"}], ";"}], "\[IndentingNewLine]"}], "\[IndentingNewLine]", 
 RowBox[{
  RowBox[{"DoubletTest", "=", 
   RowBox[{
    RowBox[{
     RowBox[{
      RowBox[{
       RowBox[{"DoubletCode", "[", 
        RowBox[{"[", 
         RowBox[{"m", ",", "n"}], "]"}], "]"}], "/.", 
       RowBox[{
        RowBox[{"(", "1", ")"}], "\[Rule]", "aa"}]}], "/.", 
      RowBox[{
       RowBox[{"(", "2", ")"}], "\[Rule]", "bb"}]}], "/.", 
     RowBox[{
      RowBox[{"(", "3", ")"}], "\[Rule]", "cc"}]}], "/.", 
    RowBox[{
     RowBox[{"(", "4", ")"}], "\[Rule]", "dd"}]}]}], ";"}], "\[IndentingNewLine]", 
 RowBox[{
  RowBox[{
   RowBox[{"TripletTest", "=", 
    RowBox[{
     RowBox[{
      RowBox[{
       RowBox[{
        RowBox[{"TripletCode", "[", 
         RowBox[{"m", ",", "n"}], "]"}], "/.", 
        RowBox[{
         RowBox[{"(", "1", ")"}], "\[Rule]", "aa"}]}], "/.", 
       RowBox[{
        RowBox[{"(", "2", ")"}], "\[Rule]", "bb"}]}], "/.", 
      RowBox[{
       RowBox[{"(", "3", ")"}], "\[Rule]", "cc"}]}], "/.", 
     RowBox[{
      RowBox[{"(", "4", ")"}], "\[Rule]", "dd"}]}]}], ";"}], 
  "\[IndentingNewLine]"}], "\[IndentingNewLine]", 
 RowBox[{
  RowBox[{
   RowBox[{"TripletCodesTotal", "[", 
    RowBox[{"m", ",", "n"}], "]"}], "=", 
   RowBox[{"{", "}"}]}], ";"}], "\[IndentingNewLine]", 
 RowBox[{
  RowBox[{
   RowBox[{"TripletCodesPrimordial", "[", 
    RowBox[{"m", ",", "n"}], "]"}], "=", 
   RowBox[{"{", "}"}]}], ";"}], "\[IndentingNewLine]", 
 RowBox[{
  RowBox[{
   RowBox[{"TripletCodesClass2", "[", 
    RowBox[{"m", ",", "n"}], "]"}], "=", 
   RowBox[{"{", "}"}]}], ";"}], "\[IndentingNewLine]", 
 RowBox[{
  RowBox[{
   RowBox[{"TripletCodesBoth", "[", 
    RowBox[{"m", ",", "n"}], "]"}], "=", 
   RowBox[{"{", "}"}]}], ";"}], "\[IndentingNewLine]", 
 RowBox[{
  RowBox[{
   RowBox[{
    RowBox[{"TripletCodesBottomRow", "[", 
     RowBox[{"m", ",", "n"}], "]"}], "=", 
    RowBox[{"{", "}"}]}], ";"}], "\[IndentingNewLine]"}], "\[IndentingNewLine]", 
 RowBox[{
  RowBox[{
   RowBox[{"perms", "=", 
    RowBox[{"Permutations", "[", 
     RowBox[{"{", 
      RowBox[{"1", ",", "2", ",", "3", ",", "4"}], "}"}], "]"}]}], ";"}], 
  "\[IndentingNewLine]"}], "\[IndentingNewLine]", 
 RowBox[{
  RowBox[{"For", "[", 
   RowBox[{
    RowBox[{"i", "=", "1"}], ",", 
    RowBox[{"i", "<", 
     RowBox[{
      RowBox[{"Length", "[", "perms", "]"}], "+", "1"}]}], ",", 
    RowBox[{"i", "++"}], ",", "\[IndentingNewLine]", 
    RowBox[{
     RowBox[{"DoubletTestP", "=", 
      RowBox[{
       RowBox[{
        RowBox[{
         RowBox[{"DoubletTest", "/.", 
          RowBox[{"aa", "\[Rule]", 
           RowBox[{"perms", "[", 
            RowBox[{"[", 
             RowBox[{"i", ",", "1"}], "]"}], "]"}]}]}], "/.", 
         RowBox[{"bb", "\[Rule]", 
          RowBox[{"perms", "[", 
           RowBox[{"[", 
            RowBox[{"i", ",", "2"}], "]"}], "]"}]}]}], "/.", 
        RowBox[{"cc", "\[Rule]", 
         RowBox[{"perms", "[", 
          RowBox[{"[", 
           RowBox[{"i", ",", "3"}], "]"}], "]"}]}]}], "/.", 
       RowBox[{"dd", "\[Rule]", 
        RowBox[{"perms", "[", 
         RowBox[{"[", 
          RowBox[{"i", ",", "4"}], "]"}], "]"}]}]}]}], ";", 
     "\[IndentingNewLine]", 
     RowBox[{"TripletTestP", "=", 
      RowBox[{
       RowBox[{
        RowBox[{
         RowBox[{"TripletTest", "/.", 
          RowBox[{"aa", "\[Rule]", 
           RowBox[{"perms", "[", 
            RowBox[{"[", 
             RowBox[{"i", ",", "1"}], "]"}], "]"}]}]}], "/.", 
         RowBox[{"bb", "\[Rule]", 
          RowBox[{"perms", "[", 
           RowBox[{"[", 
            RowBox[{"i", ",", "2"}], "]"}], "]"}]}]}], "/.", 
        RowBox[{"cc", "\[Rule]", 
         RowBox[{"perms", "[", 
          RowBox[{"[", 
           RowBox[{"i", ",", "3"}], "]"}], "]"}]}]}], "/.", 
       RowBox[{"dd", "\[Rule]", 
        RowBox[{"perms", "[", 
         RowBox[{"[", 
          RowBox[{"i", ",", "4"}], "]"}], "]"}]}]}]}], ";", 
     "\[IndentingNewLine]", 
     RowBox[{"DoubletTestR", "=", "DoubletTestP"}], ";", 
     "\[IndentingNewLine]", 
     RowBox[{"TripletTestR", "=", "TripletTestP"}], ";", 
     "\[IndentingNewLine]", 
     RowBox[{"For", "[", 
      RowBox[{
       RowBox[{"r", "=", "1"}], ",", 
       RowBox[{"r", "<", 
        RowBox[{
         RowBox[{"Length", "[", "DoubletTestP", "]"}], "+", "1"}]}], ",", 
       RowBox[{"r", "++"}], ",", "\[IndentingNewLine]", 
       RowBox[{
        RowBox[{
         RowBox[{"DoubletTestR", "[", 
          RowBox[{"[", 
           RowBox[{"r", ",", "1"}], "]"}], "]"}], "=", 
         RowBox[{"DoubletTestP", "[", 
          RowBox[{"[", 
           RowBox[{"r", ",", "2"}], "]"}], "]"}]}], ";", 
        "\[IndentingNewLine]", 
        RowBox[{
         RowBox[{"DoubletTestR", "[", 
          RowBox[{"[", 
           RowBox[{"r", ",", "2"}], "]"}], "]"}], "=", 
         RowBox[{"DoubletTestP", "[", 
          RowBox[{"[", 
           RowBox[{"r", ",", "1"}], "]"}], "]"}]}]}]}], "\[IndentingNewLine]",
       "]"}], ";", "\[IndentingNewLine]", 
     RowBox[{"For", "[", 
      RowBox[{
       RowBox[{"p", "=", "1"}], ",", 
       RowBox[{"p", "<", 
        RowBox[{
         RowBox[{"Length", "[", "TripletTestP", "]"}], "+", "0"}]}], ",", 
       RowBox[{"p", "++"}], ",", "\[IndentingNewLine]", 
       RowBox[{"For", "[", 
        RowBox[{
         RowBox[{"q", "=", "1"}], ",", 
         RowBox[{"q", "<", 
          RowBox[{
           RowBox[{"Length", "[", 
            RowBox[{"TripletTestP", "[", 
             RowBox[{"[", "p", "]"}], "]"}], "]"}], "+", "1"}]}], ",", 
         RowBox[{"q", "++"}], ",", "\[IndentingNewLine]", 
         RowBox[{"For", "[", 
          RowBox[{
           RowBox[{"r", "=", "1"}], ",", 
           RowBox[{"r", "<", 
            RowBox[{
             RowBox[{"Length", "[", 
              RowBox[{"TripletTestP", "[", 
               RowBox[{"[", 
                RowBox[{"p", ",", "q"}], "]"}], "]"}], "]"}], "+", "1"}]}], ",", 
           RowBox[{"r", "++"}], ",", "\[IndentingNewLine]", 
           RowBox[{
            RowBox[{
             RowBox[{"TripletTestR", "[", 
              RowBox[{"[", 
               RowBox[{"p", ",", "q", ",", "r", ",", "1"}], "]"}], "]"}], "=", 
             RowBox[{"TripletTestP", "[", 
              RowBox[{"[", 
               RowBox[{"p", ",", "q", ",", "r", ",", "3"}], "]"}], "]"}]}], ";",
             "\[IndentingNewLine]", 
            RowBox[{
             RowBox[{"TripletTestR", "[", 
              RowBox[{"[", 
               RowBox[{"p", ",", "q", ",", "r", ",", "2"}], "]"}], "]"}], "=", 
             RowBox[{"TripletTestP", "[", 
              RowBox[{"[", 
               RowBox[{"p", ",", "q", ",", "r", ",", "2"}], "]"}], "]"}]}], ";",
             "\[IndentingNewLine]", 
            RowBox[{
             RowBox[{"TripletTestR", "[", 
              RowBox[{"[", 
               RowBox[{"p", ",", "q", ",", "r", ",", "3"}], "]"}], "]"}], "=", 
             RowBox[{"TripletTestP", "[", 
              RowBox[{"[", 
               RowBox[{"p", ",", "q", ",", "r", ",", "1"}], "]"}], 
              "]"}]}]}]}], "\[IndentingNewLine]", "]"}]}], 
        "\[IndentingNewLine]", "]"}]}], "\[IndentingNewLine]", "]"}], ";", 
     "\[IndentingNewLine]", "\[IndentingNewLine]", 
     RowBox[{"For", "[", 
      RowBox[{
       RowBox[{"p", "=", "1"}], ",", 
       RowBox[{"p", "<", 
        RowBox[{
         RowBox[{"Length", "[", "TripletTestP", "]"}], "+", "0"}]}], ",", 
       RowBox[{"p", "++"}], ",", "\[IndentingNewLine]", 
       RowBox[{"For", "[", 
        RowBox[{
         RowBox[{"q", "=", "1"}], ",", 
         RowBox[{"q", "<", 
          RowBox[{
           RowBox[{"Length", "[", 
            RowBox[{"TripletTestP", "[", 
             RowBox[{"[", "p", "]"}], "]"}], "]"}], "+", "1"}]}], ",", 
         RowBox[{"q", "++"}], ",", "\[IndentingNewLine]", 
         RowBox[{
          RowBox[{"PHE", "=", "0"}], ";", "\[IndentingNewLine]", 
          RowBox[{"LEU", "=", "0"}], ";", "\[IndentingNewLine]", 
          RowBox[{"ILE", "=", "0"}], ";", "\[IndentingNewLine]", 
          RowBox[{"MET", "=", "0"}], ";", "\[IndentingNewLine]", 
          RowBox[{"VAL", "=", "0"}], ";", "\[IndentingNewLine]", 
          RowBox[{"SER", "=", "0"}], ";", "\[IndentingNewLine]", 
          RowBox[{"PRO", "=", "0"}], ";", "\[IndentingNewLine]", 
          RowBox[{"THR", "=", "0"}], ";", "\[IndentingNewLine]", 
          RowBox[{"ALA", "=", "0"}], ";", "\[IndentingNewLine]", 
          RowBox[{"TYR", "=", "0"}], ";", "\[IndentingNewLine]", 
          RowBox[{"HIS", "=", "0"}], ";", "\[IndentingNewLine]", 
          RowBox[{"GLN", "=", "0"}], ";", "\[IndentingNewLine]", 
          RowBox[{"ASN", "=", "0"}], ";", "\[IndentingNewLine]", 
          RowBox[{"LYS", "=", "0"}], ";", "\[IndentingNewLine]", 
          RowBox[{"ASP", "=", "0"}], ";", "\[IndentingNewLine]", 
          RowBox[{"GLU", "=", "0"}], ";", "\[IndentingNewLine]", 
          RowBox[{"CYS", "=", "0"}], ";", "\[IndentingNewLine]", 
          RowBox[{"TRP", "=", "0"}], ";", "\[IndentingNewLine]", 
          RowBox[{"ARG", "=", "0"}], ";", "\[IndentingNewLine]", 
          RowBox[{"GLY", "=", "0"}], ";", "\[IndentingNewLine]", 
          RowBox[{"STOP", "=", "0"}], ";", "\[IndentingNewLine]", 
          RowBox[{"For", "[", 
           RowBox[{
            RowBox[{"r", "=", "1"}], ",", 
            RowBox[{"r", "<", 
             RowBox[{
              RowBox[{"Length", "[", 
               RowBox[{"TripletTest", "[", 
                RowBox[{"[", 
                 RowBox[{"p", ",", "q"}], "]"}], "]"}], "]"}], "+", "1"}]}], ",", 
            RowBox[{"r", "++"}], ",", "\[IndentingNewLine]", 
            RowBox[{
             RowBox[{"If", "[", 
              RowBox[{
               RowBox[{
                RowBox[{"(", 
                 RowBox[{
                  RowBox[{"TripletTestP", "[", 
                   RowBox[{"[", 
                    RowBox[{"p", ",", "q", ",", "r", ",", "1"}], "]"}], "]"}],
                   "\[Equal]", "1"}], ")"}], "&&", 
                RowBox[{"(", 
                 RowBox[{
                  RowBox[{"TripletTestP", "[", 
                   RowBox[{"[", 
                    RowBox[{"p", ",", "q", ",", "r", ",", "2"}], "]"}], "]"}],
                   "\[Equal]", "1"}], ")"}], "&&", 
                RowBox[{"(", 
                 RowBox[{
                  RowBox[{"(", 
                   RowBox[{
                    RowBox[{"TripletTestP", "[", 
                    RowBox[{"[", 
                    RowBox[{"p", ",", "q", ",", "r", ",", "3"}], "]"}], "]"}],
                     "\[Equal]", "1"}], ")"}], "||", 
                  RowBox[{"(", 
                   RowBox[{
                    RowBox[{"TripletTestP", "[", 
                    RowBox[{"[", 
                    RowBox[{"p", ",", "q", ",", "r", ",", "3"}], "]"}], "]"}],
                     "\[Equal]", "2"}], ")"}]}], ")"}]}], ",", 
               "\[IndentingNewLine]", 
               RowBox[{"PHE", "=", 
                RowBox[{"PHE", "+", "1"}]}]}], "]"}], ";", 
             "\[IndentingNewLine]", 
             RowBox[{"If", "[", 
              RowBox[{
               RowBox[{
                RowBox[{"(", 
                 RowBox[{
                  RowBox[{"TripletTestP", "[", 
                   RowBox[{"[", 
                    RowBox[{"p", ",", "q", ",", "r", ",", "1"}], "]"}], "]"}],
                   "\[Equal]", "1"}], ")"}], "&&", 
                RowBox[{"(", 
                 RowBox[{
                  RowBox[{"TripletTestP", "[", 
                   RowBox[{"[", 
                    RowBox[{"p", ",", "q", ",", "r", ",", "2"}], "]"}], "]"}],
                   "\[Equal]", "1"}], ")"}], "&&", 
                RowBox[{"(", 
                 RowBox[{
                  RowBox[{"(", 
                   RowBox[{
                    RowBox[{"TripletTestP", "[", 
                    RowBox[{"[", 
                    RowBox[{"p", ",", "q", ",", "r", ",", "3"}], "]"}], "]"}],
                     "\[Equal]", "3"}], ")"}], "||", 
                  RowBox[{"(", 
                   RowBox[{
                    RowBox[{"TripletTestP", "[", 
                    RowBox[{"[", 
                    RowBox[{"p", ",", "q", ",", "r", ",", "3"}], "]"}], "]"}],
                     "\[Equal]", "4"}], ")"}]}], ")"}]}], ",", 
               "\[IndentingNewLine]", 
               RowBox[{"LEU", "=", 
                RowBox[{"LEU", "+", "1"}]}]}], "]"}], ";", 
             "\[IndentingNewLine]", 
             RowBox[{"If", "[", 
              RowBox[{
               RowBox[{
                RowBox[{"(", 
                 RowBox[{
                  RowBox[{"TripletTestP", "[", 
                   RowBox[{"[", 
                    RowBox[{"p", ",", "q", ",", "r", ",", "1"}], "]"}], "]"}],
                   "\[Equal]", "2"}], ")"}], "&&", 
                RowBox[{"(", 
                 RowBox[{
                  RowBox[{"TripletTestP", "[", 
                   RowBox[{"[", 
                    RowBox[{"p", ",", "q", ",", "r", ",", "2"}], "]"}], "]"}],
                   "\[Equal]", "1"}], ")"}]}], ",", "\[IndentingNewLine]", 
               RowBox[{"LEU", "=", 
                RowBox[{"LEU", "+", "1"}]}]}], "]"}], ";", 
             "\[IndentingNewLine]", 
             RowBox[{"If", "[", 
              RowBox[{
               RowBox[{
                RowBox[{"(", 
                 RowBox[{
                  RowBox[{"TripletTestP", "[", 
                   RowBox[{"[", 
                    RowBox[{"p", ",", "q", ",", "r", ",", "1"}], "]"}], "]"}],
                   "\[Equal]", "3"}], ")"}], "&&", 
                RowBox[{"(", 
                 RowBox[{
                  RowBox[{"TripletTestP", "[", 
                   RowBox[{"[", 
                    RowBox[{"p", ",", "q", ",", "r", ",", "2"}], "]"}], "]"}],
                   "\[Equal]", "1"}], ")"}], "&&", 
                RowBox[{"(", 
                 RowBox[{
                  RowBox[{"(", 
                   RowBox[{
                    RowBox[{"TripletTestP", "[", 
                    RowBox[{"[", 
                    RowBox[{"p", ",", "q", ",", "r", ",", "3"}], "]"}], "]"}],
                     "\[Equal]", "1"}], ")"}], "||", 
                  RowBox[{"(", 
                   RowBox[{
                    RowBox[{"TripletTestP", "[", 
                    RowBox[{"[", 
                    RowBox[{"p", ",", "q", ",", "r", ",", "3"}], "]"}], "]"}],
                     "\[Equal]", "2"}], ")"}], "||", 
                  RowBox[{"(", 
                   RowBox[{
                    RowBox[{"TripletTestP", "[", 
                    RowBox[{"[", 
                    RowBox[{"p", ",", "q", ",", "r", ",", "3"}], "]"}], "]"}],
                     "\[Equal]", "3"}], ")"}]}], ")"}]}], ",", 
               "\[IndentingNewLine]", 
               RowBox[{"ILE", "=", 
                RowBox[{"ILE", "+", "1"}]}]}], "]"}], ";", 
             "\[IndentingNewLine]", 
             RowBox[{"If", "[", 
              RowBox[{
               RowBox[{
                RowBox[{"(", 
                 RowBox[{
                  RowBox[{"TripletTestP", "[", 
                   RowBox[{"[", 
                    RowBox[{"p", ",", "q", ",", "r", ",", "1"}], "]"}], "]"}],
                   "\[Equal]", "3"}], ")"}], "&&", 
                RowBox[{"(", 
                 RowBox[{
                  RowBox[{"TripletTestP", "[", 
                   RowBox[{"[", 
                    RowBox[{"p", ",", "q", ",", "r", ",", "2"}], "]"}], "]"}],
                   "\[Equal]", "1"}], ")"}], "&&", 
                RowBox[{"(", 
                 RowBox[{
                  RowBox[{"TripletTestP", "[", 
                   RowBox[{"[", 
                    RowBox[{"p", ",", "q", ",", "r", ",", "3"}], "]"}], "]"}],
                   "\[Equal]", "4"}], ")"}]}], ",", "\[IndentingNewLine]", 
               RowBox[{"MET", "=", 
                RowBox[{"MET", "+", "1"}]}]}], "]"}], ";", 
             "\[IndentingNewLine]", 
             RowBox[{"If", "[", 
              RowBox[{
               RowBox[{
                RowBox[{"(", 
                 RowBox[{
                  RowBox[{"TripletTestP", "[", 
                   RowBox[{"[", 
                    RowBox[{"p", ",", "q", ",", "r", ",", "1"}], "]"}], "]"}],
                   "\[Equal]", "4"}], ")"}], "&&", 
                RowBox[{"(", 
                 RowBox[{
                  RowBox[{"TripletTestP", "[", 
                   RowBox[{"[", 
                    RowBox[{"p", ",", "q", ",", "r", ",", "2"}], "]"}], "]"}],
                   "\[Equal]", "1"}], ")"}]}], ",", "\[IndentingNewLine]", 
               RowBox[{"VAL", "=", 
                RowBox[{"VAL", "+", "1"}]}]}], "]"}], ";", 
             "\[IndentingNewLine]", 
             RowBox[{"If", "[", 
              RowBox[{
               RowBox[{
                RowBox[{"(", 
                 RowBox[{
                  RowBox[{"TripletTestP", "[", 
                   RowBox[{"[", 
                    RowBox[{"p", ",", "q", ",", "r", ",", "1"}], "]"}], "]"}],
                   "\[Equal]", "1"}], ")"}], "&&", 
                RowBox[{"(", 
                 RowBox[{
                  RowBox[{"TripletTestP", "[", 
                   RowBox[{"[", 
                    RowBox[{"p", ",", "q", ",", "r", ",", "2"}], "]"}], "]"}],
                   "\[Equal]", "2"}], ")"}]}], ",", "\[IndentingNewLine]", 
               RowBox[{"SER", "=", 
                RowBox[{"SER", "+", "1"}]}]}], "]"}], ";", 
             "\[IndentingNewLine]", 
             RowBox[{"If", "[", 
              RowBox[{
               RowBox[{
                RowBox[{"(", 
                 RowBox[{
                  RowBox[{"TripletTestP", "[", 
                   RowBox[{"[", 
                    RowBox[{"p", ",", "q", ",", "r", ",", "1"}], "]"}], "]"}],
                   "\[Equal]", "2"}], ")"}], "&&", 
                RowBox[{"(", 
                 RowBox[{
                  RowBox[{"TripletTestP", "[", 
                   RowBox[{"[", 
                    RowBox[{"p", ",", "q", ",", "r", ",", "2"}], "]"}], "]"}],
                   "\[Equal]", "2"}], ")"}]}], ",", "\[IndentingNewLine]", 
               RowBox[{"PRO", "=", 
                RowBox[{"PRO", "+", "1"}]}]}], "]"}], ";", 
             "\[IndentingNewLine]", 
             RowBox[{"If", "[", 
              RowBox[{
               RowBox[{
                RowBox[{"(", 
                 RowBox[{
                  RowBox[{"TripletTestP", "[", 
                   RowBox[{"[", 
                    RowBox[{"p", ",", "q", ",", "r", ",", "1"}], "]"}], "]"}],
                   "\[Equal]", "3"}], ")"}], "&&", 
                RowBox[{"(", 
                 RowBox[{
                  RowBox[{"TripletTestP", "[", 
                   RowBox[{"[", 
                    RowBox[{"p", ",", "q", ",", "r", ",", "2"}], "]"}], "]"}],
                   "\[Equal]", "2"}], ")"}]}], ",", "\[IndentingNewLine]", 
               RowBox[{"THR", "=", 
                RowBox[{"THR", "+", "1"}]}]}], "]"}], ";", 
             "\[IndentingNewLine]", 
             RowBox[{"If", "[", 
              RowBox[{
               RowBox[{
                RowBox[{"(", 
                 RowBox[{
                  RowBox[{"TripletTestP", "[", 
                   RowBox[{"[", 
                    RowBox[{"p", ",", "q", ",", "r", ",", "1"}], "]"}], "]"}],
                   "\[Equal]", "4"}], ")"}], "&&", 
                RowBox[{"(", 
                 RowBox[{
                  RowBox[{"TripletTestP", "[", 
                   RowBox[{"[", 
                    RowBox[{"p", ",", "q", ",", "r", ",", "2"}], "]"}], "]"}],
                   "\[Equal]", "2"}], ")"}]}], ",", "\[IndentingNewLine]", 
               RowBox[{"ALA", "=", 
                RowBox[{"ALA", "+", "1"}]}]}], "]"}], ";", 
             "\[IndentingNewLine]", 
             RowBox[{"If", "[", 
              RowBox[{
               RowBox[{
                RowBox[{"(", 
                 RowBox[{
                  RowBox[{"TripletTestP", "[", 
                   RowBox[{"[", 
                    RowBox[{"p", ",", "q", ",", "r", ",", "1"}], "]"}], "]"}],
                   "\[Equal]", "1"}], ")"}], "&&", 
                RowBox[{"(", 
                 RowBox[{
                  RowBox[{"TripletTestP", "[", 
                   RowBox[{"[", 
                    RowBox[{"p", ",", "q", ",", "r", ",", "2"}], "]"}], "]"}],
                   "\[Equal]", "3"}], ")"}], "&&", 
                RowBox[{"(", 
                 RowBox[{
                  RowBox[{"(", 
                   RowBox[{
                    RowBox[{"TripletTestP", "[", 
                    RowBox[{"[", 
                    RowBox[{"p", ",", "q", ",", "r", ",", "3"}], "]"}], "]"}],
                     "\[Equal]", "1"}], ")"}], "||", 
                  RowBox[{"(", 
                   RowBox[{
                    RowBox[{"TripletTestP", "[", 
                    RowBox[{"[", 
                    RowBox[{"p", ",", "q", ",", "r", ",", "3"}], "]"}], "]"}],
                     "\[Equal]", "2"}], ")"}]}], ")"}]}], ",", 
               "\[IndentingNewLine]", 
               RowBox[{"TYR", "=", 
                RowBox[{"TYR", "+", "1"}]}]}], "]"}], ";", 
             "\[IndentingNewLine]", 
             RowBox[{"If", "[", 
              RowBox[{
               RowBox[{
                RowBox[{"(", 
                 RowBox[{
                  RowBox[{"TripletTestP", "[", 
                   RowBox[{"[", 
                    RowBox[{"p", ",", "q", ",", "r", ",", "1"}], "]"}], "]"}],
                   "\[Equal]", "1"}], ")"}], "&&", 
                RowBox[{"(", 
                 RowBox[{
                  RowBox[{"TripletTestP", "[", 
                   RowBox[{"[", 
                    RowBox[{"p", ",", "q", ",", "r", ",", "2"}], "]"}], "]"}],
                   "\[Equal]", "3"}], ")"}], "&&", 
                RowBox[{"(", 
                 RowBox[{
                  RowBox[{"(", 
                   RowBox[{
                    RowBox[{"TripletTestP", "[", 
                    RowBox[{"[", 
                    RowBox[{"p", ",", "q", ",", "r", ",", "3"}], "]"}], "]"}],
                     "\[Equal]", "3"}], ")"}], "||", 
                  RowBox[{"(", 
                   RowBox[{
                    RowBox[{"TripletTestP", "[", 
                    RowBox[{"[", 
                    RowBox[{"p", ",", "q", ",", "r", ",", "3"}], "]"}], "]"}],
                     "\[Equal]", "4"}], ")"}]}], ")"}]}], ",", 
               "\[IndentingNewLine]", 
               RowBox[{"STOP", "=", 
                RowBox[{"STOP", "+", "1"}]}]}], "]"}], ";", 
             "\[IndentingNewLine]", 
             RowBox[{"If", "[", 
              RowBox[{
               RowBox[{
                RowBox[{"(", 
                 RowBox[{
                  RowBox[{"TripletTestP", "[", 
                   RowBox[{"[", 
                    RowBox[{"p", ",", "q", ",", "r", ",", "1"}], "]"}], "]"}],
                   "\[Equal]", "2"}], ")"}], "&&", 
                RowBox[{"(", 
                 RowBox[{
                  RowBox[{"TripletTestP", "[", 
                   RowBox[{"[", 
                    RowBox[{"p", ",", "q", ",", "r", ",", "2"}], "]"}], "]"}],
                   "\[Equal]", "3"}], ")"}], "&&", 
                RowBox[{"(", 
                 RowBox[{
                  RowBox[{"(", 
                   RowBox[{
                    RowBox[{"TripletTestP", "[", 
                    RowBox[{"[", 
                    RowBox[{"p", ",", "q", ",", "r", ",", "3"}], "]"}], "]"}],
                     "\[Equal]", "1"}], ")"}], "||", 
                  RowBox[{"(", 
                   RowBox[{
                    RowBox[{"TripletTestP", "[", 
                    RowBox[{"[", 
                    RowBox[{"p", ",", "q", ",", "r", ",", "3"}], "]"}], "]"}],
                     "\[Equal]", "2"}], ")"}]}], ")"}]}], ",", 
               "\[IndentingNewLine]", 
               RowBox[{"HIS", "=", 
                RowBox[{"HIS", "+", "1"}]}]}], "]"}], ";", 
             "\[IndentingNewLine]", 
             RowBox[{"If", "[", 
              RowBox[{
               RowBox[{
                RowBox[{"(", 
                 RowBox[{
                  RowBox[{"TripletTestP", "[", 
                   RowBox[{"[", 
                    RowBox[{"p", ",", "q", ",", "r", ",", "1"}], "]"}], "]"}],
                   "\[Equal]", "2"}], ")"}], "&&", 
                RowBox[{"(", 
                 RowBox[{
                  RowBox[{"TripletTestP", "[", 
                   RowBox[{"[", 
                    RowBox[{"p", ",", "q", ",", "r", ",", "2"}], "]"}], "]"}],
                   "\[Equal]", "3"}], ")"}], "&&", 
                RowBox[{"(", 
                 RowBox[{
                  RowBox[{"(", 
                   RowBox[{
                    RowBox[{"TripletTestP", "[", 
                    RowBox[{"[", 
                    RowBox[{"p", ",", "q", ",", "r", ",", "3"}], "]"}], "]"}],
                     "\[Equal]", "3"}], ")"}], "||", 
                  RowBox[{"(", 
                   RowBox[{
                    RowBox[{"TripletTestP", "[", 
                    RowBox[{"[", 
                    RowBox[{"p", ",", "q", ",", "r", ",", "3"}], "]"}], "]"}],
                     "\[Equal]", "4"}], ")"}]}], ")"}]}], ",", 
               "\[IndentingNewLine]", 
               RowBox[{"GLN", "=", 
                RowBox[{"GLN", "+", "1"}]}]}], "]"}], ";", 
             "\[IndentingNewLine]", 
             RowBox[{"If", "[", 
              RowBox[{
               RowBox[{
                RowBox[{"(", 
                 RowBox[{
                  RowBox[{"TripletTestP", "[", 
                   RowBox[{"[", 
                    RowBox[{"p", ",", "q", ",", "r", ",", "1"}], "]"}], "]"}],
                   "\[Equal]", "3"}], ")"}], "&&", 
                RowBox[{"(", 
                 RowBox[{
                  RowBox[{"TripletTestP", "[", 
                   RowBox[{"[", 
                    RowBox[{"p", ",", "q", ",", "r", ",", "2"}], "]"}], "]"}],
                   "\[Equal]", "3"}], ")"}], "&&", 
                RowBox[{"(", 
                 RowBox[{
                  RowBox[{"(", 
                   RowBox[{
                    RowBox[{"TripletTestP", "[", 
                    RowBox[{"[", 
                    RowBox[{"p", ",", "q", ",", "r", ",", "3"}], "]"}], "]"}],
                     "\[Equal]", "1"}], ")"}], "||", 
                  RowBox[{"(", 
                   RowBox[{
                    RowBox[{"TripletTestP", "[", 
                    RowBox[{"[", 
                    RowBox[{"p", ",", "q", ",", "r", ",", "3"}], "]"}], "]"}],
                     "\[Equal]", "2"}], ")"}]}], ")"}]}], ",", 
               "\[IndentingNewLine]", 
               RowBox[{"ASN", "=", 
                RowBox[{"ASN", "+", "1"}]}]}], "]"}], ";", 
             "\[IndentingNewLine]", 
             RowBox[{"If", "[", 
              RowBox[{
               RowBox[{
                RowBox[{"(", 
                 RowBox[{
                  RowBox[{"TripletTestP", "[", 
                   RowBox[{"[", 
                    RowBox[{"p", ",", "q", ",", "r", ",", "1"}], "]"}], "]"}],
                   "\[Equal]", "3"}], ")"}], "&&", 
                RowBox[{"(", 
                 RowBox[{
                  RowBox[{"TripletTestP", "[", 
                   RowBox[{"[", 
                    RowBox[{"p", ",", "q", ",", "r", ",", "2"}], "]"}], "]"}],
                   "\[Equal]", "3"}], ")"}], "&&", 
                RowBox[{"(", 
                 RowBox[{
                  RowBox[{"(", 
                   RowBox[{
                    RowBox[{"TripletTestP", "[", 
                    RowBox[{"[", 
                    RowBox[{"p", ",", "q", ",", "r", ",", "3"}], "]"}], "]"}],
                     "\[Equal]", "3"}], ")"}], "||", 
                  RowBox[{"(", 
                   RowBox[{
                    RowBox[{"TripletTestP", "[", 
                    RowBox[{"[", 
                    RowBox[{"p", ",", "q", ",", "r", ",", "3"}], "]"}], "]"}],
                     "\[Equal]", "4"}], ")"}]}], ")"}]}], ",", 
               "\[IndentingNewLine]", 
               RowBox[{"LYS", "=", 
                RowBox[{"LYS", "+", "1"}]}]}], "]"}], ";", 
             "\[IndentingNewLine]", 
             RowBox[{"If", "[", 
              RowBox[{
               RowBox[{
                RowBox[{"(", 
                 RowBox[{
                  RowBox[{"TripletTestP", "[", 
                   RowBox[{"[", 
                    RowBox[{"p", ",", "q", ",", "r", ",", "1"}], "]"}], "]"}],
                   "\[Equal]", "4"}], ")"}], "&&", 
                RowBox[{"(", 
                 RowBox[{
                  RowBox[{"TripletTestP", "[", 
                   RowBox[{"[", 
                    RowBox[{"p", ",", "q", ",", "r", ",", "2"}], "]"}], "]"}],
                   "\[Equal]", "3"}], ")"}], "&&", 
                RowBox[{"(", 
                 RowBox[{
                  RowBox[{"(", 
                   RowBox[{
                    RowBox[{"TripletTestP", "[", 
                    RowBox[{"[", 
                    RowBox[{"p", ",", "q", ",", "r", ",", "3"}], "]"}], "]"}],
                     "\[Equal]", "1"}], ")"}], "||", 
                  RowBox[{"(", 
                   RowBox[{
                    RowBox[{"TripletTestP", "[", 
                    RowBox[{"[", 
                    RowBox[{"p", ",", "q", ",", "r", ",", "3"}], "]"}], "]"}],
                     "\[Equal]", "2"}], ")"}]}], ")"}]}], ",", 
               "\[IndentingNewLine]", 
               RowBox[{"ASP", "=", 
                RowBox[{"ASP", "+", "1"}]}]}], "]"}], ";", 
             "\[IndentingNewLine]", 
             RowBox[{"If", "[", 
              RowBox[{
               RowBox[{
                RowBox[{"(", 
                 RowBox[{
                  RowBox[{"TripletTestP", "[", 
                   RowBox[{"[", 
                    RowBox[{"p", ",", "q", ",", "r", ",", "1"}], "]"}], "]"}],
                   "\[Equal]", "4"}], ")"}], "&&", 
                RowBox[{"(", 
                 RowBox[{
                  RowBox[{"TripletTestP", "[", 
                   RowBox[{"[", 
                    RowBox[{"p", ",", "q", ",", "r", ",", "2"}], "]"}], "]"}],
                   "\[Equal]", "3"}], ")"}], "&&", 
                RowBox[{"(", 
                 RowBox[{
                  RowBox[{"(", 
                   RowBox[{
                    RowBox[{"TripletTestP", "[", 
                    RowBox[{"[", 
                    RowBox[{"p", ",", "q", ",", "r", ",", "3"}], "]"}], "]"}],
                     "\[Equal]", "3"}], ")"}], "||", 
                  RowBox[{"(", 
                   RowBox[{
                    RowBox[{"TripletTestP", "[", 
                    RowBox[{"[", 
                    RowBox[{"p", ",", "q", ",", "r", ",", "3"}], "]"}], "]"}],
                     "\[Equal]", "4"}], ")"}]}], ")"}]}], ",", 
               "\[IndentingNewLine]", 
               RowBox[{"GLU", "=", 
                RowBox[{"GLU", "+", "1"}]}]}], "]"}], ";", 
             "\[IndentingNewLine]", 
             RowBox[{"If", "[", 
              RowBox[{
               RowBox[{
                RowBox[{"(", 
                 RowBox[{
                  RowBox[{"TripletTestP", "[", 
                   RowBox[{"[", 
                    RowBox[{"p", ",", "q", ",", "r", ",", "1"}], "]"}], "]"}],
                   "\[Equal]", "1"}], ")"}], "&&", 
                RowBox[{"(", 
                 RowBox[{
                  RowBox[{"TripletTestP", "[", 
                   RowBox[{"[", 
                    RowBox[{"p", ",", "q", ",", "r", ",", "2"}], "]"}], "]"}],
                   "\[Equal]", "4"}], ")"}], "&&", 
                RowBox[{"(", 
                 RowBox[{
                  RowBox[{"(", 
                   RowBox[{
                    RowBox[{"TripletTestP", "[", 
                    RowBox[{"[", 
                    RowBox[{"p", ",", "q", ",", "r", ",", "3"}], "]"}], "]"}],
                     "\[Equal]", "1"}], ")"}], "||", 
                  RowBox[{"(", 
                   RowBox[{
                    RowBox[{"TripletTestP", "[", 
                    RowBox[{"[", 
                    RowBox[{"p", ",", "q", ",", "r", ",", "3"}], "]"}], "]"}],
                     "\[Equal]", "2"}], ")"}]}], ")"}]}], ",", 
               "\[IndentingNewLine]", 
               RowBox[{"CYS", "=", 
                RowBox[{"CYS", "+", "1"}]}]}], "]"}], ";", 
             "\[IndentingNewLine]", 
             RowBox[{"If", "[", 
              RowBox[{
               RowBox[{
                RowBox[{"(", 
                 RowBox[{
                  RowBox[{"TripletTestP", "[", 
                   RowBox[{"[", 
                    RowBox[{"p", ",", "q", ",", "r", ",", "1"}], "]"}], "]"}],
                   "\[Equal]", "1"}], ")"}], "&&", 
                RowBox[{"(", 
                 RowBox[{
                  RowBox[{"TripletTestP", "[", 
                   RowBox[{"[", 
                    RowBox[{"p", ",", "q", ",", "r", ",", "2"}], "]"}], "]"}],
                   "\[Equal]", "4"}], ")"}], "&&", 
                RowBox[{"(", 
                 RowBox[{
                  RowBox[{"TripletTestP", "[", 
                   RowBox[{"[", 
                    RowBox[{"p", ",", "q", ",", "r", ",", "3"}], "]"}], "]"}],
                   "\[Equal]", "3"}], ")"}]}], ",", "\[IndentingNewLine]", 
               RowBox[{"STOP", "=", 
                RowBox[{"STOP", "+", "1"}]}]}], "]"}], ";", 
             "\[IndentingNewLine]", 
             RowBox[{"If", "[", 
              RowBox[{
               RowBox[{
                RowBox[{"(", 
                 RowBox[{
                  RowBox[{"TripletTestP", "[", 
                   RowBox[{"[", 
                    RowBox[{"p", ",", "q", ",", "r", ",", "1"}], "]"}], "]"}],
                   "\[Equal]", "1"}], ")"}], "&&", 
                RowBox[{"(", 
                 RowBox[{
                  RowBox[{"TripletTestP", "[", 
                   RowBox[{"[", 
                    RowBox[{"p", ",", "q", ",", "r", ",", "2"}], "]"}], "]"}],
                   "\[Equal]", "4"}], ")"}], "&&", 
                RowBox[{"(", 
                 RowBox[{
                  RowBox[{"TripletTestP", "[", 
                   RowBox[{"[", 
                    RowBox[{"p", ",", "q", ",", "r", ",", "3"}], "]"}], "]"}],
                   "\[Equal]", "4"}], ")"}]}], ",", "\[IndentingNewLine]", 
               RowBox[{"TRP", "=", 
                RowBox[{"TRP", "+", "1"}]}]}], "]"}], ";", 
             "\[IndentingNewLine]", 
             RowBox[{"If", "[", 
              RowBox[{
               RowBox[{
                RowBox[{"(", 
                 RowBox[{
                  RowBox[{"TripletTestP", "[", 
                   RowBox[{"[", 
                    RowBox[{"p", ",", "q", ",", "r", ",", "1"}], "]"}], "]"}],
                   "\[Equal]", "2"}], ")"}], "&&", 
                RowBox[{"(", 
                 RowBox[{
                  RowBox[{"TripletTestP", "[", 
                   RowBox[{"[", 
                    RowBox[{"p", ",", "q", ",", "r", ",", "2"}], "]"}], "]"}],
                   "\[Equal]", "4"}], ")"}]}], ",", "\[IndentingNewLine]", 
               RowBox[{"ARG", "=", 
                RowBox[{"ARG", "+", "1"}]}]}], "]"}], ";", 
             "\[IndentingNewLine]", 
             RowBox[{"If", "[", 
              RowBox[{
               RowBox[{
                RowBox[{"(", 
                 RowBox[{
                  RowBox[{"TripletTestP", "[", 
                   RowBox[{"[", 
                    RowBox[{"p", ",", "q", ",", "r", ",", "1"}], "]"}], "]"}],
                   "\[Equal]", "3"}], ")"}], "&&", 
                RowBox[{"(", 
                 RowBox[{
                  RowBox[{"TripletTestP", "[", 
                   RowBox[{"[", 
                    RowBox[{"p", ",", "q", ",", "r", ",", "2"}], "]"}], "]"}],
                   "\[Equal]", "4"}], ")"}], "&&", 
                RowBox[{"(", 
                 RowBox[{
                  RowBox[{"(", 
                   RowBox[{
                    RowBox[{"TripletTestP", "[", 
                    RowBox[{"[", 
                    RowBox[{"p", ",", "q", ",", "r", ",", "3"}], "]"}], "]"}],
                     "\[Equal]", "1"}], ")"}], "||", 
                  RowBox[{"(", 
                   RowBox[{
                    RowBox[{"TripletTestP", "[", 
                    RowBox[{"[", 
                    RowBox[{"p", ",", "q", ",", "r", ",", "3"}], "]"}], "]"}],
                     "\[Equal]", "2"}], ")"}]}], ")"}]}], ",", 
               "\[IndentingNewLine]", 
               RowBox[{"SER", "=", 
                RowBox[{"SER", "+", "1"}]}]}], "]"}], ";", 
             "\[IndentingNewLine]", 
             RowBox[{"If", "[", 
              RowBox[{
               RowBox[{
                RowBox[{"(", 
                 RowBox[{
                  RowBox[{"TripletTestP", "[", 
                   RowBox[{"[", 
                    RowBox[{"p", ",", "q", ",", "r", ",", "1"}], "]"}], "]"}],
                   "\[Equal]", "3"}], ")"}], "&&", 
                RowBox[{"(", 
                 RowBox[{
                  RowBox[{"TripletTestP", "[", 
                   RowBox[{"[", 
                    RowBox[{"p", ",", "q", ",", "r", ",", "2"}], "]"}], "]"}],
                   "\[Equal]", "4"}], ")"}], "&&", 
                RowBox[{"(", 
                 RowBox[{
                  RowBox[{"(", 
                   RowBox[{
                    RowBox[{"TripletTestP", "[", 
                    RowBox[{"[", 
                    RowBox[{"p", ",", "q", ",", "r", ",", "3"}], "]"}], "]"}],
                     "\[Equal]", "3"}], ")"}], "||", 
                  RowBox[{"(", 
                   RowBox[{
                    RowBox[{"TripletTestP", "[", 
                    RowBox[{"[", 
                    RowBox[{"p", ",", "q", ",", "r", ",", "3"}], "]"}], "]"}],
                     "\[Equal]", "4"}], ")"}]}], ")"}]}], ",", 
               "\[IndentingNewLine]", 
               RowBox[{"ARG", "=", 
                RowBox[{"ARG", "+", "1"}]}]}], "]"}], ";", 
             "\[IndentingNewLine]", 
             RowBox[{"If", "[", 
              RowBox[{
               RowBox[{
                RowBox[{"(", 
                 RowBox[{
                  RowBox[{"TripletTestP", "[", 
                   RowBox[{"[", 
                    RowBox[{"p", ",", "q", ",", "r", ",", "1"}], "]"}], "]"}],
                   "\[Equal]", "4"}], ")"}], "&&", 
                RowBox[{"(", 
                 RowBox[{
                  RowBox[{"TripletTestP", "[", 
                   RowBox[{"[", 
                    RowBox[{"p", ",", "q", ",", "r", ",", "2"}], "]"}], "]"}],
                   "\[Equal]", "4"}], ")"}]}], ",", "\[IndentingNewLine]", 
               RowBox[{"GLY", "=", 
                RowBox[{"GLY", "+", "1"}]}]}], "]"}]}]}], 
           "\[IndentingNewLine]", "]"}], ";", "\[IndentingNewLine]", 
          RowBox[{"If", "[", 
           RowBox[{
            RowBox[{
             RowBox[{"(", 
              RowBox[{"PHE", "<=", "1"}], ")"}], "&&", 
             RowBox[{"(", 
              RowBox[{"LEU", "<=", "1"}], ")"}], "&&", 
             RowBox[{"(", 
              RowBox[{"ILE", "<=", "1"}], ")"}], "&&", 
             RowBox[{"(", 
              RowBox[{"MET", "<=", "1"}], ")"}], "&&", 
             RowBox[{"(", 
              RowBox[{"VAL", "<=", "1"}], ")"}], "&&", 
             RowBox[{"(", 
              RowBox[{"SER", "<=", "1"}], ")"}], "&&", 
             RowBox[{"(", 
              RowBox[{"PRO", "<=", "1"}], ")"}], "&&", 
             RowBox[{"(", 
              RowBox[{"THR", "<=", "1"}], ")"}], "&&", 
             RowBox[{"(", 
              RowBox[{"ALA", "<=", "1"}], ")"}], "&&", 
             RowBox[{"(", 
              RowBox[{"TYR", "<=", "1"}], ")"}], "&&", 
             RowBox[{"(", 
              RowBox[{"HIS", "<=", "1"}], ")"}], "&&", 
             RowBox[{"(", 
              RowBox[{"GLN", "<=", "1"}], ")"}], "&&", 
             RowBox[{"(", 
              RowBox[{"ASN", "<=", "1"}], ")"}], "&&", 
             RowBox[{"(", 
              RowBox[{"LYS", "<=", "1"}], ")"}], "&&", 
             RowBox[{"(", 
              RowBox[{"ASP", "<=", "1"}], ")"}], "&&", 
             RowBox[{"(", 
              RowBox[{"GLU", "<=", "1"}], ")"}], "&&", 
             RowBox[{"(", 
              RowBox[{"CYS", "<=", "1"}], ")"}], "&&", 
             RowBox[{"(", 
              RowBox[{"TRP", "<=", "1"}], ")"}], "&&", 
             RowBox[{"(", 
              RowBox[{"ARG", "<=", "1"}], ")"}], "&&", 
             RowBox[{"(", 
              RowBox[{"GLY", "<=", "1"}], ")"}], "&&", 
             RowBox[{"(", 
              RowBox[{"STOP", "==", "0"}], ")"}]}], ",", 
            "\[IndentingNewLine]", 
            RowBox[{
             RowBox[{"Tot", "=", 
              RowBox[{
              "PHE", "+", "LEU", "+", "ILE", "+", "MET", "+", "VAL", "+", 
               "SER", "+", "PRO", "+", "THR", "+", "ALA", "+", "TYR", "+", 
               "HIS", "+", "GLN", "+", "ASN", "+", "LYS", "+", "ASP", "+", 
               "GLU", "+", "CYS", "+", "TRP", "+", "ARG", "+", "GLY"}]}], ";",
              "\[IndentingNewLine]", 
             RowBox[{"Prim", "=", 
              RowBox[{
              "ALA", "+", "ASP", "+", "GLU", "+", "GLY", "+", "ILE", "+", 
               "LEU", "+", "PRO", "+", "SER", "+", "THR", "+", "VAL"}]}], ";",
              "\[IndentingNewLine]", 
             RowBox[{"Class2", "=", 
              RowBox[{
              "ALA", "+", "ASN", "+", "ASP", "+", "GLY", "+", "HIS", "+", 
               "LYS", "+", "PHE", "+", "PRO", "+", "SER", "+", "THR"}]}], ";",
              "\[IndentingNewLine]", 
             RowBox[{"Both", "=", 
              RowBox[{
              "ALA", "+", "ASP", "+", "GLY", "+", "PRO", "+", "SER", "+", 
               "THR"}]}], ";", "\[IndentingNewLine]", 
             RowBox[{"BottomRow", "=", 
              RowBox[{
              "VAL", "+", "ALA", "+", "ASP", "+", "GLU", "+", "GLY"}]}], ";", 
             "\[IndentingNewLine]", 
             RowBox[{"If", "[", 
              RowBox[{
               RowBox[{
                RowBox[{"(", 
                 RowBox[{"!", 
                  RowBox[{"MemberQ", "[", 
                   RowBox[{
                    RowBox[{"TripletCodesTotal", "[", 
                    RowBox[{"m", ",", "n"}], "]"}], ",", 
                    RowBox[{"{", 
                    RowBox[{
                    RowBox[{"Sort", "[", "DoubletTestP", "]"}], ",", 
                    RowBox[{"Sort", "[", 
                    RowBox[{"TripletTestP", "[", 
                    RowBox[{"[", 
                    RowBox[{"p", ",", "q"}], "]"}], "]"}], "]"}]}], "}"}]}], 
                   "]"}]}], ")"}], "&&", 
                RowBox[{"(", 
                 RowBox[{"Tot", "\[GreaterEqual]", "TOT"}], ")"}]}], ",", 
               "\[IndentingNewLine]", 
               RowBox[{
                RowBox[{"TripletCodesTotal", "[", 
                 RowBox[{"m", ",", "n"}], "]"}], "=", 
                RowBox[{"Append", "[", 
                 RowBox[{
                  RowBox[{"TripletCodesTotal", "[", 
                   RowBox[{"m", ",", "n"}], "]"}], ",", 
                  RowBox[{"{", 
                   RowBox[{
                    RowBox[{"Sort", "[", "DoubletTestP", "]"}], ",", 
                    RowBox[{"Sort", "[", 
                    RowBox[{"TripletTestP", "[", 
                    RowBox[{"[", 
                    RowBox[{"p", ",", "q"}], "]"}], "]"}], "]"}]}], "}"}]}], 
                 "]"}]}]}], "\[IndentingNewLine]", "]"}], ";", 
             "\[IndentingNewLine]", 
             RowBox[{"If", "[", 
              RowBox[{
               RowBox[{
                RowBox[{"(", 
                 RowBox[{"!", 
                  RowBox[{"MemberQ", "[", 
                   RowBox[{
                    RowBox[{"TripletCodesPrimordial", "[", 
                    RowBox[{"m", ",", "n"}], "]"}], ",", 
                    RowBox[{"{", 
                    RowBox[{
                    RowBox[{"Sort", "[", "DoubletTestP", "]"}], ",", 
                    RowBox[{"Sort", "[", 
                    RowBox[{"TripletTestP", "[", 
                    RowBox[{"[", 
                    RowBox[{"p", ",", "q"}], "]"}], "]"}], "]"}]}], "}"}]}], 
                   "]"}]}], ")"}], "&&", 
                RowBox[{"(", 
                 RowBox[{"Prim", "\[GreaterEqual]", "PRIM"}], ")"}], "&&", 
                RowBox[{"(", 
                 RowBox[{"Tot", "\[GreaterEqual]", "PRIMTOT"}], ")"}]}], ",", 
               "\[IndentingNewLine]", 
               RowBox[{
                RowBox[{"TripletCodesPrimordial", "[", 
                 RowBox[{"m", ",", "n"}], "]"}], "=", 
                RowBox[{"Append", "[", 
                 RowBox[{
                  RowBox[{"TripletCodesPrimordial", "[", 
                   RowBox[{"m", ",", "n"}], "]"}], ",", 
                  RowBox[{"{", 
                   RowBox[{
                    RowBox[{"Sort", "[", "DoubletTestP", "]"}], ",", 
                    RowBox[{"Sort", "[", 
                    RowBox[{"TripletTestP", "[", 
                    RowBox[{"[", 
                    RowBox[{"p", ",", "q"}], "]"}], "]"}], "]"}]}], "}"}]}], 
                 "]"}]}]}], "\[IndentingNewLine]", "]"}], ";", 
             "\[IndentingNewLine]", 
             RowBox[{"If", "[", 
              RowBox[{
               RowBox[{
                RowBox[{"(", 
                 RowBox[{"!", 
                  RowBox[{"MemberQ", "[", 
                   RowBox[{
                    RowBox[{"TripletCodesClass2", "[", 
                    RowBox[{"m", ",", "n"}], "]"}], ",", 
                    RowBox[{"{", 
                    RowBox[{
                    RowBox[{"Sort", "[", "DoubletTestP", "]"}], ",", 
                    RowBox[{"Sort", "[", 
                    RowBox[{"TripletTestP", "[", 
                    RowBox[{"[", 
                    RowBox[{"p", ",", "q"}], "]"}], "]"}], "]"}]}], "}"}]}], 
                   "]"}]}], ")"}], "&&", 
                RowBox[{"(", 
                 RowBox[{"Class2", "\[GreaterEqual]", "CLASS2"}], ")"}], "&&", 
                RowBox[{"(", 
                 RowBox[{"Tot", "\[GreaterEqual]", "CLASS2TOT"}], ")"}]}], ",",
                "\[IndentingNewLine]", 
               RowBox[{
                RowBox[{"TripletCodesClass2", "[", 
                 RowBox[{"m", ",", "n"}], "]"}], "=", 
                RowBox[{"Append", "[", 
                 RowBox[{
                  RowBox[{"TripletCodesClass2", "[", 
                   RowBox[{"m", ",", "n"}], "]"}], ",", 
                  RowBox[{"{", 
                   RowBox[{
                    RowBox[{"Sort", "[", "DoubletTestP", "]"}], ",", 
                    RowBox[{"Sort", "[", 
                    RowBox[{"TripletTestP", "[", 
                    RowBox[{"[", 
                    RowBox[{"p", ",", "q"}], "]"}], "]"}], "]"}]}], "}"}]}], 
                 "]"}]}]}], "\[IndentingNewLine]", "]"}], ";", 
             "\[IndentingNewLine]", 
             RowBox[{"If", "[", 
              RowBox[{
               RowBox[{
                RowBox[{"(", 
                 RowBox[{"!", 
                  RowBox[{"MemberQ", "[", 
                   RowBox[{
                    RowBox[{"TripletCodesBoth", "[", 
                    RowBox[{"m", ",", "n"}], "]"}], ",", 
                    RowBox[{"{", 
                    RowBox[{
                    RowBox[{"Sort", "[", "DoubletTestP", "]"}], ",", 
                    RowBox[{"Sort", "[", 
                    RowBox[{"TripletTestP", "[", 
                    RowBox[{"[", 
                    RowBox[{"p", ",", "q"}], "]"}], "]"}], "]"}]}], "}"}]}], 
                   "]"}]}], ")"}], "&&", 
                RowBox[{"(", 
                 RowBox[{"Both", "\[GreaterEqual]", "BOTH"}], ")"}], "&&", 
                RowBox[{"(", 
                 RowBox[{"Tot", "\[GreaterEqual]", "BOTHTOT"}], ")"}]}], ",", 
               "\[IndentingNewLine]", 
               RowBox[{
                RowBox[{"TripletCodesBoth", "[", 
                 RowBox[{"m", ",", "n"}], "]"}], "=", 
                RowBox[{"Append", "[", 
                 RowBox[{
                  RowBox[{"TripletCodesBoth", "[", 
                   RowBox[{"m", ",", "n"}], "]"}], ",", 
                  RowBox[{"{", 
                   RowBox[{
                    RowBox[{"Sort", "[", "DoubletTestP", "]"}], ",", 
                    RowBox[{"Sort", "[", 
                    RowBox[{"TripletTestP", "[", 
                    RowBox[{"[", 
                    RowBox[{"p", ",", "q"}], "]"}], "]"}], "]"}]}], "}"}]}], 
                 "]"}]}]}], "\[IndentingNewLine]", "]"}], ";", 
             "\[IndentingNewLine]", 
             RowBox[{"If", "[", 
              RowBox[{
               RowBox[{
                RowBox[{"(", 
                 RowBox[{"!", 
                  RowBox[{"MemberQ", "[", 
                   RowBox[{
                    RowBox[{"TripletCodesBottomRow", "[", 
                    RowBox[{"m", ",", "n"}], "]"}], ",", 
                    RowBox[{"{", 
                    RowBox[{
                    RowBox[{"Sort", "[", "DoubletTestP", "]"}], ",", 
                    RowBox[{"Sort", "[", 
                    RowBox[{"TripletTestP", "[", 
                    RowBox[{"[", 
                    RowBox[{"p", ",", "q"}], "]"}], "]"}], "]"}]}], "}"}]}], 
                   "]"}]}], ")"}], "&&", 
                RowBox[{"(", 
                 RowBox[{"BottomRow", "\[GreaterEqual]", "BOTTOMROW"}], ")"}],
                 "&&", 
                RowBox[{"(", 
                 RowBox[{"Tot", "\[GreaterEqual]", "BOTTOMROWTOT"}], ")"}]}], 
               ",", "\[IndentingNewLine]", 
               RowBox[{
                RowBox[{"TripletCodesBottomRow", "[", 
                 RowBox[{"m", ",", "n"}], "]"}], "=", 
                RowBox[{"Append", "[", 
                 RowBox[{
                  RowBox[{"TripletCodesBottomRow", "[", 
                   RowBox[{"m", ",", "n"}], "]"}], ",", 
                  RowBox[{"{", 
                   RowBox[{
                    RowBox[{"Sort", "[", "DoubletTestP", "]"}], ",", 
                    RowBox[{"Sort", "[", 
                    RowBox[{"TripletTestP", "[", 
                    RowBox[{"[", 
                    RowBox[{"p", ",", "q"}], "]"}], "]"}], "]"}]}], "}"}]}], 
                 "]"}]}]}], "\[IndentingNewLine]", "]"}]}]}], 
           "\[IndentingNewLine]", "]"}], ";", "\[IndentingNewLine]", 
          RowBox[{"PHE", "=", "0"}], ";", "\[IndentingNewLine]", 
          RowBox[{"LEU", "=", "0"}], ";", "\[IndentingNewLine]", 
          RowBox[{"ILE", "=", "0"}], ";", "\[IndentingNewLine]", 
          RowBox[{"MET", "=", "0"}], ";", "\[IndentingNewLine]", 
          RowBox[{"VAL", "=", "0"}], ";", "\[IndentingNewLine]", 
          RowBox[{"SER", "=", "0"}], ";", "\[IndentingNewLine]", 
          RowBox[{"PRO", "=", "0"}], ";", "\[IndentingNewLine]", 
          RowBox[{"THR", "=", "0"}], ";", "\[IndentingNewLine]", 
          RowBox[{"ALA", "=", "0"}], ";", "\[IndentingNewLine]", 
          RowBox[{"TYR", "=", "0"}], ";", "\[IndentingNewLine]", 
          RowBox[{"HIS", "=", "0"}], ";", "\[IndentingNewLine]", 
          RowBox[{"GLN", "=", "0"}], ";", "\[IndentingNewLine]", 
          RowBox[{"ASN", "=", "0"}], ";", "\[IndentingNewLine]", 
          RowBox[{"LYS", "=", "0"}], ";", "\[IndentingNewLine]", 
          RowBox[{"ASP", "=", "0"}], ";", "\[IndentingNewLine]", 
          RowBox[{"GLU", "=", "0"}], ";", "\[IndentingNewLine]", 
          RowBox[{"CYS", "=", "0"}], ";", "\[IndentingNewLine]", 
          RowBox[{"TRP", "=", "0"}], ";", "\[IndentingNewLine]", 
          RowBox[{"ARG", "=", "0"}], ";", "\[IndentingNewLine]", 
          RowBox[{"GLY", "=", "0"}], ";", "\[IndentingNewLine]", 
          RowBox[{"STOP", "=", "0"}], ";", "\[IndentingNewLine]", 
          RowBox[{"For", "[", 
           RowBox[{
            RowBox[{"r", "=", "1"}], ",", 
            RowBox[{"r", "<", 
             RowBox[{
              RowBox[{"Length", "[", 
               RowBox[{"TripletTest", "[", 
                RowBox[{"[", 
                 RowBox[{"p", ",", "q"}], "]"}], "]"}], "]"}], "+", "1"}]}], ",", 
            RowBox[{"r", "++"}], ",", "\[IndentingNewLine]", 
            RowBox[{
             RowBox[{"If", "[", 
              RowBox[{
               RowBox[{
                RowBox[{"(", 
                 RowBox[{
                  RowBox[{"TripletTestR", "[", 
                   RowBox[{"[", 
                    RowBox[{"p", ",", "q", ",", "r", ",", "1"}], "]"}], "]"}],
                   "\[Equal]", "1"}], ")"}], "&&", 
                RowBox[{"(", 
                 RowBox[{
                  RowBox[{"TripletTestR", "[", 
                   RowBox[{"[", 
                    RowBox[{"p", ",", "q", ",", "r", ",", "2"}], "]"}], "]"}],
                   "\[Equal]", "1"}], ")"}], "&&", 
                RowBox[{"(", 
                 RowBox[{
                  RowBox[{"(", 
                   RowBox[{
                    RowBox[{"TripletTestR", "[", 
                    RowBox[{"[", 
                    RowBox[{"p", ",", "q", ",", "r", ",", "3"}], "]"}], "]"}],
                     "\[Equal]", "1"}], ")"}], "||", 
                  RowBox[{"(", 
                   RowBox[{
                    RowBox[{"TripletTestR", "[", 
                    RowBox[{"[", 
                    RowBox[{"p", ",", "q", ",", "r", ",", "3"}], "]"}], "]"}],
                     "\[Equal]", "2"}], ")"}]}], ")"}]}], ",", 
               "\[IndentingNewLine]", 
               RowBox[{"PHE", "=", 
                RowBox[{"PHE", "+", "1"}]}]}], "]"}], ";", 
             "\[IndentingNewLine]", 
             RowBox[{"If", "[", 
              RowBox[{
               RowBox[{
                RowBox[{"(", 
                 RowBox[{
                  RowBox[{"TripletTestR", "[", 
                   RowBox[{"[", 
                    RowBox[{"p", ",", "q", ",", "r", ",", "1"}], "]"}], "]"}],
                   "\[Equal]", "1"}], ")"}], "&&", 
                RowBox[{"(", 
                 RowBox[{
                  RowBox[{"TripletTestR", "[", 
                   RowBox[{"[", 
                    RowBox[{"p", ",", "q", ",", "r", ",", "2"}], "]"}], "]"}],
                   "\[Equal]", "1"}], ")"}], "&&", 
                RowBox[{"(", 
                 RowBox[{
                  RowBox[{"(", 
                   RowBox[{
                    RowBox[{"TripletTestR", "[", 
                    RowBox[{"[", 
                    RowBox[{"p", ",", "q", ",", "r", ",", "3"}], "]"}], "]"}],
                     "\[Equal]", "3"}], ")"}], "||", 
                  RowBox[{"(", 
                   RowBox[{
                    RowBox[{"TripletTestR", "[", 
                    RowBox[{"[", 
                    RowBox[{"p", ",", "q", ",", "r", ",", "3"}], "]"}], "]"}],
                     "\[Equal]", "4"}], ")"}]}], ")"}]}], ",", 
               "\[IndentingNewLine]", 
               RowBox[{"LEU", "=", 
                RowBox[{"LEU", "+", "1"}]}]}], "]"}], ";", 
             "\[IndentingNewLine]", 
             RowBox[{"If", "[", 
              RowBox[{
               RowBox[{
                RowBox[{"(", 
                 RowBox[{
                  RowBox[{"TripletTestR", "[", 
                   RowBox[{"[", 
                    RowBox[{"p", ",", "q", ",", "r", ",", "1"}], "]"}], "]"}],
                   "\[Equal]", "2"}], ")"}], "&&", 
                RowBox[{"(", 
                 RowBox[{
                  RowBox[{"TripletTestR", "[", 
                   RowBox[{"[", 
                    RowBox[{"p", ",", "q", ",", "r", ",", "2"}], "]"}], "]"}],
                   "\[Equal]", "1"}], ")"}]}], ",", "\[IndentingNewLine]", 
               RowBox[{"LEU", "=", 
                RowBox[{"LEU", "+", "1"}]}]}], "]"}], ";", 
             "\[IndentingNewLine]", 
             RowBox[{"If", "[", 
              RowBox[{
               RowBox[{
                RowBox[{"(", 
                 RowBox[{
                  RowBox[{"TripletTestR", "[", 
                   RowBox[{"[", 
                    RowBox[{"p", ",", "q", ",", "r", ",", "1"}], "]"}], "]"}],
                   "\[Equal]", "3"}], ")"}], "&&", 
                RowBox[{"(", 
                 RowBox[{
                  RowBox[{"TripletTestR", "[", 
                   RowBox[{"[", 
                    RowBox[{"p", ",", "q", ",", "r", ",", "2"}], "]"}], "]"}],
                   "\[Equal]", "1"}], ")"}], "&&", 
                RowBox[{"(", 
                 RowBox[{
                  RowBox[{"(", 
                   RowBox[{
                    RowBox[{"TripletTestR", "[", 
                    RowBox[{"[", 
                    RowBox[{"p", ",", "q", ",", "r", ",", "3"}], "]"}], "]"}],
                     "\[Equal]", "1"}], ")"}], "||", 
                  RowBox[{"(", 
                   RowBox[{
                    RowBox[{"TripletTestR", "[", 
                    RowBox[{"[", 
                    RowBox[{"p", ",", "q", ",", "r", ",", "3"}], "]"}], "]"}],
                     "\[Equal]", "2"}], ")"}], "||", 
                  RowBox[{"(", 
                   RowBox[{
                    RowBox[{"TripletTestR", "[", 
                    RowBox[{"[", 
                    RowBox[{"p", ",", "q", ",", "r", ",", "3"}], "]"}], "]"}],
                     "\[Equal]", "3"}], ")"}]}], ")"}]}], ",", 
               "\[IndentingNewLine]", 
               RowBox[{"ILE", "=", 
                RowBox[{"ILE", "+", "1"}]}]}], "]"}], ";", 
             "\[IndentingNewLine]", 
             RowBox[{"If", "[", 
              RowBox[{
               RowBox[{
                RowBox[{"(", 
                 RowBox[{
                  RowBox[{"TripletTestR", "[", 
                   RowBox[{"[", 
                    RowBox[{"p", ",", "q", ",", "r", ",", "1"}], "]"}], "]"}],
                   "\[Equal]", "3"}], ")"}], "&&", 
                RowBox[{"(", 
                 RowBox[{
                  RowBox[{"TripletTestR", "[", 
                   RowBox[{"[", 
                    RowBox[{"p", ",", "q", ",", "r", ",", "2"}], "]"}], "]"}],
                   "\[Equal]", "1"}], ")"}], "&&", 
                RowBox[{"(", 
                 RowBox[{
                  RowBox[{"TripletTestR", "[", 
                   RowBox[{"[", 
                    RowBox[{"p", ",", "q", ",", "r", ",", "3"}], "]"}], "]"}],
                   "\[Equal]", "4"}], ")"}]}], ",", 
               RowBox[{"MET", "=", 
                RowBox[{"MET", "+", "1"}]}]}], "]"}], ";", 
             "\[IndentingNewLine]", 
             RowBox[{"If", "[", 
              RowBox[{
               RowBox[{
                RowBox[{"(", 
                 RowBox[{
                  RowBox[{"TripletTestR", "[", 
                   RowBox[{"[", 
                    RowBox[{"p", ",", "q", ",", "r", ",", "1"}], "]"}], "]"}],
                   "\[Equal]", "4"}], ")"}], "&&", 
                RowBox[{"(", 
                 RowBox[{
                  RowBox[{"TripletTestR", "[", 
                   RowBox[{"[", 
                    RowBox[{"p", ",", "q", ",", "r", ",", "2"}], "]"}], "]"}],
                   "\[Equal]", "1"}], ")"}]}], ",", "\[IndentingNewLine]", 
               RowBox[{"VAL", "=", 
                RowBox[{"VAL", "+", "1"}]}]}], "]"}], ";", 
             "\[IndentingNewLine]", 
             RowBox[{"If", "[", 
              RowBox[{
               RowBox[{
                RowBox[{"(", 
                 RowBox[{
                  RowBox[{"TripletTestR", "[", 
                   RowBox[{"[", 
                    RowBox[{"p", ",", "q", ",", "r", ",", "1"}], "]"}], "]"}],
                   "\[Equal]", "1"}], ")"}], "&&", 
                RowBox[{"(", 
                 RowBox[{
                  RowBox[{"TripletTestR", "[", 
                   RowBox[{"[", 
                    RowBox[{"p", ",", "q", ",", "r", ",", "2"}], "]"}], "]"}],
                   "\[Equal]", "2"}], ")"}]}], ",", "\[IndentingNewLine]", 
               RowBox[{"SER", "=", 
                RowBox[{"SER", "+", "1"}]}]}], "]"}], ";", 
             "\[IndentingNewLine]", 
             RowBox[{"If", "[", 
              RowBox[{
               RowBox[{
                RowBox[{"(", 
                 RowBox[{
                  RowBox[{"TripletTestR", "[", 
                   RowBox[{"[", 
                    RowBox[{"p", ",", "q", ",", "r", ",", "1"}], "]"}], "]"}],
                   "\[Equal]", "2"}], ")"}], "&&", 
                RowBox[{"(", 
                 RowBox[{
                  RowBox[{"TripletTestR", "[", 
                   RowBox[{"[", 
                    RowBox[{"p", ",", "q", ",", "r", ",", "2"}], "]"}], "]"}],
                   "\[Equal]", "2"}], ")"}]}], ",", "\[IndentingNewLine]", 
               RowBox[{"PRO", "=", 
                RowBox[{"PRO", "+", "1"}]}]}], "]"}], ";", 
             "\[IndentingNewLine]", 
             RowBox[{"If", "[", 
              RowBox[{
               RowBox[{
                RowBox[{"(", 
                 RowBox[{
                  RowBox[{"TripletTestR", "[", 
                   RowBox[{"[", 
                    RowBox[{"p", ",", "q", ",", "r", ",", "1"}], "]"}], "]"}],
                   "\[Equal]", "3"}], ")"}], "&&", 
                RowBox[{"(", 
                 RowBox[{
                  RowBox[{"TripletTestR", "[", 
                   RowBox[{"[", 
                    RowBox[{"p", ",", "q", ",", "r", ",", "2"}], "]"}], "]"}],
                   "\[Equal]", "2"}], ")"}]}], ",", "\[IndentingNewLine]", 
               RowBox[{"THR", "=", 
                RowBox[{"THR", "+", "1"}]}]}], "]"}], ";", 
             "\[IndentingNewLine]", 
             RowBox[{"If", "[", 
              RowBox[{
               RowBox[{
                RowBox[{"(", 
                 RowBox[{
                  RowBox[{"TripletTestR", "[", 
                   RowBox[{"[", 
                    RowBox[{"p", ",", "q", ",", "r", ",", "1"}], "]"}], "]"}],
                   "\[Equal]", "4"}], ")"}], "&&", 
                RowBox[{"(", 
                 RowBox[{
                  RowBox[{"TripletTestR", "[", 
                   RowBox[{"[", 
                    RowBox[{"p", ",", "q", ",", "r", ",", "2"}], "]"}], "]"}],
                   "\[Equal]", "2"}], ")"}]}], ",", "\[IndentingNewLine]", 
               RowBox[{"ALA", "=", 
                RowBox[{"ALA", "+", "1"}]}]}], "]"}], ";", 
             "\[IndentingNewLine]", 
             RowBox[{"If", "[", 
              RowBox[{
               RowBox[{
                RowBox[{"(", 
                 RowBox[{
                  RowBox[{"TripletTestR", "[", 
                   RowBox[{"[", 
                    RowBox[{"p", ",", "q", ",", "r", ",", "1"}], "]"}], "]"}],
                   "\[Equal]", "1"}], ")"}], "&&", 
                RowBox[{"(", 
                 RowBox[{
                  RowBox[{"TripletTestR", "[", 
                   RowBox[{"[", 
                    RowBox[{"p", ",", "q", ",", "r", ",", "2"}], "]"}], "]"}],
                   "\[Equal]", "3"}], ")"}], "&&", 
                RowBox[{"(", 
                 RowBox[{
                  RowBox[{"(", 
                   RowBox[{
                    RowBox[{"TripletTestR", "[", 
                    RowBox[{"[", 
                    RowBox[{"p", ",", "q", ",", "r", ",", "3"}], "]"}], "]"}],
                     "\[Equal]", "1"}], ")"}], "||", 
                  RowBox[{"(", 
                   RowBox[{
                    RowBox[{"TripletTestR", "[", 
                    RowBox[{"[", 
                    RowBox[{"p", ",", "q", ",", "r", ",", "3"}], "]"}], "]"}],
                     "\[Equal]", "2"}], ")"}]}], ")"}]}], ",", 
               "\[IndentingNewLine]", 
               RowBox[{"TYR", "=", 
                RowBox[{"TYR", "+", "1"}]}]}], "]"}], ";", 
             "\[IndentingNewLine]", 
             RowBox[{"If", "[", 
              RowBox[{
               RowBox[{
                RowBox[{"(", 
                 RowBox[{
                  RowBox[{"TripletTestR", "[", 
                   RowBox[{"[", 
                    RowBox[{"p", ",", "q", ",", "r", ",", "1"}], "]"}], "]"}],
                   "\[Equal]", "1"}], ")"}], "&&", 
                RowBox[{"(", 
                 RowBox[{
                  RowBox[{"TripletTestR", "[", 
                   RowBox[{"[", 
                    RowBox[{"p", ",", "q", ",", "r", ",", "2"}], "]"}], "]"}],
                   "\[Equal]", "3"}], ")"}], "&&", 
                RowBox[{"(", 
                 RowBox[{
                  RowBox[{"(", 
                   RowBox[{
                    RowBox[{"TripletTestR", "[", 
                    RowBox[{"[", 
                    RowBox[{"p", ",", "q", ",", "r", ",", "3"}], "]"}], "]"}],
                     "\[Equal]", "3"}], ")"}], "||", 
                  RowBox[{"(", 
                   RowBox[{
                    RowBox[{"TripletTestR", "[", 
                    RowBox[{"[", 
                    RowBox[{"p", ",", "q", ",", "r", ",", "3"}], "]"}], "]"}],
                     "\[Equal]", "4"}], ")"}]}], ")"}]}], ",", 
               "\[IndentingNewLine]", 
               RowBox[{"STOP", "=", 
                RowBox[{"STOP", "+", "1"}]}]}], "]"}], ";", 
             "\[IndentingNewLine]", 
             RowBox[{"If", "[", 
              RowBox[{
               RowBox[{
                RowBox[{"(", 
                 RowBox[{
                  RowBox[{"TripletTestR", "[", 
                   RowBox[{"[", 
                    RowBox[{"p", ",", "q", ",", "r", ",", "1"}], "]"}], "]"}],
                   "\[Equal]", "2"}], ")"}], "&&", 
                RowBox[{"(", 
                 RowBox[{
                  RowBox[{"TripletTestR", "[", 
                   RowBox[{"[", 
                    RowBox[{"p", ",", "q", ",", "r", ",", "2"}], "]"}], "]"}],
                   "\[Equal]", "3"}], ")"}], "&&", 
                RowBox[{"(", 
                 RowBox[{
                  RowBox[{"(", 
                   RowBox[{
                    RowBox[{"TripletTestR", "[", 
                    RowBox[{"[", 
                    RowBox[{"p", ",", "q", ",", "r", ",", "3"}], "]"}], "]"}],
                     "\[Equal]", "1"}], ")"}], "||", 
                  RowBox[{"(", 
                   RowBox[{
                    RowBox[{"TripletTestR", "[", 
                    RowBox[{"[", 
                    RowBox[{"p", ",", "q", ",", "r", ",", "3"}], "]"}], "]"}],
                     "\[Equal]", "2"}], ")"}]}], ")"}]}], ",", 
               "\[IndentingNewLine]", 
               RowBox[{"HIS", "=", 
                RowBox[{"HIS", "+", "1"}]}]}], "]"}], ";", 
             "\[IndentingNewLine]", 
             RowBox[{"If", "[", 
              RowBox[{
               RowBox[{
                RowBox[{"(", 
                 RowBox[{
                  RowBox[{"TripletTestR", "[", 
                   RowBox[{"[", 
                    RowBox[{"p", ",", "q", ",", "r", ",", "1"}], "]"}], "]"}],
                   "\[Equal]", "2"}], ")"}], "&&", 
                RowBox[{"(", 
                 RowBox[{
                  RowBox[{"TripletTestR", "[", 
                   RowBox[{"[", 
                    RowBox[{"p", ",", "q", ",", "r", ",", "2"}], "]"}], "]"}],
                   "\[Equal]", "3"}], ")"}], "&&", 
                RowBox[{"(", 
                 RowBox[{
                  RowBox[{"(", 
                   RowBox[{
                    RowBox[{"TripletTestR", "[", 
                    RowBox[{"[", 
                    RowBox[{"p", ",", "q", ",", "r", ",", "3"}], "]"}], "]"}],
                     "\[Equal]", "3"}], ")"}], "||", 
                  RowBox[{"(", 
                   RowBox[{
                    RowBox[{"TripletTestR", "[", 
                    RowBox[{"[", 
                    RowBox[{"p", ",", "q", ",", "r", ",", "3"}], "]"}], "]"}],
                     "\[Equal]", "4"}], ")"}]}], ")"}]}], ",", 
               "\[IndentingNewLine]", 
               RowBox[{"GLN", "=", 
                RowBox[{"GLN", "+", "1"}]}]}], "]"}], ";", 
             "\[IndentingNewLine]", 
             RowBox[{"If", "[", 
              RowBox[{
               RowBox[{
                RowBox[{"(", 
                 RowBox[{
                  RowBox[{"TripletTestR", "[", 
                   RowBox[{"[", 
                    RowBox[{"p", ",", "q", ",", "r", ",", "1"}], "]"}], "]"}],
                   "\[Equal]", "3"}], ")"}], "&&", 
                RowBox[{"(", 
                 RowBox[{
                  RowBox[{"TripletTestR", "[", 
                   RowBox[{"[", 
                    RowBox[{"p", ",", "q", ",", "r", ",", "2"}], "]"}], "]"}],
                   "\[Equal]", "3"}], ")"}], "&&", 
                RowBox[{"(", 
                 RowBox[{
                  RowBox[{"(", 
                   RowBox[{
                    RowBox[{"TripletTestR", "[", 
                    RowBox[{"[", 
                    RowBox[{"p", ",", "q", ",", "r", ",", "3"}], "]"}], "]"}],
                     "\[Equal]", "1"}], ")"}], "||", 
                  RowBox[{"(", 
                   RowBox[{
                    RowBox[{"TripletTestR", "[", 
                    RowBox[{"[", 
                    RowBox[{"p", ",", "q", ",", "r", ",", "3"}], "]"}], "]"}],
                     "\[Equal]", "2"}], ")"}]}], ")"}]}], ",", 
               "\[IndentingNewLine]", 
               RowBox[{"ASN", "=", 
                RowBox[{"ASN", "+", "1"}]}]}], "]"}], ";", 
             "\[IndentingNewLine]", 
             RowBox[{"If", "[", 
              RowBox[{
               RowBox[{
                RowBox[{"(", 
                 RowBox[{
                  RowBox[{"TripletTestR", "[", 
                   RowBox[{"[", 
                    RowBox[{"p", ",", "q", ",", "r", ",", "1"}], "]"}], "]"}],
                   "\[Equal]", "3"}], ")"}], "&&", 
                RowBox[{"(", 
                 RowBox[{
                  RowBox[{"TripletTestR", "[", 
                   RowBox[{"[", 
                    RowBox[{"p", ",", "q", ",", "r", ",", "2"}], "]"}], "]"}],
                   "\[Equal]", "3"}], ")"}], "&&", 
                RowBox[{"(", 
                 RowBox[{
                  RowBox[{"(", 
                   RowBox[{
                    RowBox[{"TripletTestR", "[", 
                    RowBox[{"[", 
                    RowBox[{"p", ",", "q", ",", "r", ",", "3"}], "]"}], "]"}],
                     "\[Equal]", "3"}], ")"}], "||", 
                  RowBox[{"(", 
                   RowBox[{
                    RowBox[{"TripletTestR", "[", 
                    RowBox[{"[", 
                    RowBox[{"p", ",", "q", ",", "r", ",", "3"}], "]"}], "]"}],
                     "\[Equal]", "4"}], ")"}]}], ")"}]}], ",", 
               "\[IndentingNewLine]", 
               RowBox[{"LYS", "=", 
                RowBox[{"LYS", "+", "1"}]}]}], "]"}], ";", 
             "\[IndentingNewLine]", 
             RowBox[{"If", "[", 
              RowBox[{
               RowBox[{
                RowBox[{"(", 
                 RowBox[{
                  RowBox[{"TripletTestR", "[", 
                   RowBox[{"[", 
                    RowBox[{"p", ",", "q", ",", "r", ",", "1"}], "]"}], "]"}],
                   "\[Equal]", "4"}], ")"}], "&&", 
                RowBox[{"(", 
                 RowBox[{
                  RowBox[{"TripletTestR", "[", 
                   RowBox[{"[", 
                    RowBox[{"p", ",", "q", ",", "r", ",", "2"}], "]"}], "]"}],
                   "\[Equal]", "3"}], ")"}], "&&", 
                RowBox[{"(", 
                 RowBox[{
                  RowBox[{"(", 
                   RowBox[{
                    RowBox[{"TripletTestR", "[", 
                    RowBox[{"[", 
                    RowBox[{"p", ",", "q", ",", "r", ",", "3"}], "]"}], "]"}],
                     "\[Equal]", "1"}], ")"}], "||", 
                  RowBox[{"(", 
                   RowBox[{
                    RowBox[{"TripletTestR", "[", 
                    RowBox[{"[", 
                    RowBox[{"p", ",", "q", ",", "r", ",", "3"}], "]"}], "]"}],
                     "\[Equal]", "2"}], ")"}]}], ")"}]}], ",", 
               "\[IndentingNewLine]", 
               RowBox[{"ASP", "=", 
                RowBox[{"ASP", "+", "1"}]}]}], "]"}], ";", 
             "\[IndentingNewLine]", 
             RowBox[{"If", "[", 
              RowBox[{
               RowBox[{
                RowBox[{"(", 
                 RowBox[{
                  RowBox[{"TripletTestR", "[", 
                   RowBox[{"[", 
                    RowBox[{"p", ",", "q", ",", "r", ",", "1"}], "]"}], "]"}],
                   "\[Equal]", "4"}], ")"}], "&&", 
                RowBox[{"(", 
                 RowBox[{
                  RowBox[{"TripletTestR", "[", 
                   RowBox[{"[", 
                    RowBox[{"p", ",", "q", ",", "r", ",", "2"}], "]"}], "]"}],
                   "\[Equal]", "3"}], ")"}], "&&", 
                RowBox[{"(", 
                 RowBox[{
                  RowBox[{"(", 
                   RowBox[{
                    RowBox[{"TripletTestR", "[", 
                    RowBox[{"[", 
                    RowBox[{"p", ",", "q", ",", "r", ",", "3"}], "]"}], "]"}],
                     "\[Equal]", "3"}], ")"}], "||", 
                  RowBox[{"(", 
                   RowBox[{
                    RowBox[{"TripletTestR", "[", 
                    RowBox[{"[", 
                    RowBox[{"p", ",", "q", ",", "r", ",", "3"}], "]"}], "]"}],
                     "\[Equal]", "4"}], ")"}]}], ")"}]}], ",", 
               "\[IndentingNewLine]", 
               RowBox[{"GLU", "=", 
                RowBox[{"GLU", "+", "1"}]}]}], "]"}], ";", 
             "\[IndentingNewLine]", 
             RowBox[{"If", "[", 
              RowBox[{
               RowBox[{
                RowBox[{"(", 
                 RowBox[{
                  RowBox[{"TripletTestR", "[", 
                   RowBox[{"[", 
                    RowBox[{"p", ",", "q", ",", "r", ",", "1"}], "]"}], "]"}],
                   "\[Equal]", "1"}], ")"}], "&&", 
                RowBox[{"(", 
                 RowBox[{
                  RowBox[{"TripletTestR", "[", 
                   RowBox[{"[", 
                    RowBox[{"p", ",", "q", ",", "r", ",", "2"}], "]"}], "]"}],
                   "\[Equal]", "4"}], ")"}], "&&", 
                RowBox[{"(", 
                 RowBox[{
                  RowBox[{"(", 
                   RowBox[{
                    RowBox[{"TripletTestR", "[", 
                    RowBox[{"[", 
                    RowBox[{"p", ",", "q", ",", "r", ",", "3"}], "]"}], "]"}],
                     "\[Equal]", "1"}], ")"}], "||", 
                  RowBox[{"(", 
                   RowBox[{
                    RowBox[{"TripletTestR", "[", 
                    RowBox[{"[", 
                    RowBox[{"p", ",", "q", ",", "r", ",", "3"}], "]"}], "]"}],
                     "\[Equal]", "2"}], ")"}]}], ")"}]}], ",", 
               "\[IndentingNewLine]", 
               RowBox[{"CYS", "=", 
                RowBox[{"CYS", "+", "1"}]}]}], "]"}], ";", 
             "\[IndentingNewLine]", 
             RowBox[{"If", "[", 
              RowBox[{
               RowBox[{
                RowBox[{"(", 
                 RowBox[{
                  RowBox[{"TripletTestR", "[", 
                   RowBox[{"[", 
                    RowBox[{"p", ",", "q", ",", "r", ",", "1"}], "]"}], "]"}],
                   "\[Equal]", "1"}], ")"}], "&&", 
                RowBox[{"(", 
                 RowBox[{
                  RowBox[{"TripletTestR", "[", 
                   RowBox[{"[", 
                    RowBox[{"p", ",", "q", ",", "r", ",", "2"}], "]"}], "]"}],
                   "\[Equal]", "4"}], ")"}], "&&", 
                RowBox[{"(", 
                 RowBox[{
                  RowBox[{"TripletTestR", "[", 
                   RowBox[{"[", 
                    RowBox[{"p", ",", "q", ",", "r", ",", "3"}], "]"}], "]"}],
                   "\[Equal]", "3"}], ")"}]}], ",", "\[IndentingNewLine]", 
               RowBox[{"STOP", "=", 
                RowBox[{"STOP", "+", "1"}]}]}], "]"}], ";", 
             "\[IndentingNewLine]", 
             RowBox[{"If", "[", 
              RowBox[{
               RowBox[{
                RowBox[{"(", 
                 RowBox[{
                  RowBox[{"TripletTestR", "[", 
                   RowBox[{"[", 
                    RowBox[{"p", ",", "q", ",", "r", ",", "1"}], "]"}], "]"}],
                   "\[Equal]", "1"}], ")"}], "&&", 
                RowBox[{"(", 
                 RowBox[{
                  RowBox[{"TripletTestR", "[", 
                   RowBox[{"[", 
                    RowBox[{"p", ",", "q", ",", "r", ",", "2"}], "]"}], "]"}],
                   "\[Equal]", "4"}], ")"}], "&&", 
                RowBox[{"(", 
                 RowBox[{
                  RowBox[{"TripletTestR", "[", 
                   RowBox[{"[", 
                    RowBox[{"p", ",", "q", ",", "r", ",", "3"}], "]"}], "]"}],
                   "\[Equal]", "4"}], ")"}]}], ",", "\[IndentingNewLine]", 
               RowBox[{"TRP", "=", 
                RowBox[{"TRP", "+", "1"}]}]}], "]"}], ";", 
             "\[IndentingNewLine]", 
             RowBox[{"If", "[", 
              RowBox[{
               RowBox[{
                RowBox[{"(", 
                 RowBox[{
                  RowBox[{"TripletTestR", "[", 
                   RowBox[{"[", 
                    RowBox[{"p", ",", "q", ",", "r", ",", "1"}], "]"}], "]"}],
                   "\[Equal]", "2"}], ")"}], "&&", 
                RowBox[{"(", 
                 RowBox[{
                  RowBox[{"TripletTestR", "[", 
                   RowBox[{"[", 
                    RowBox[{"p", ",", "q", ",", "r", ",", "2"}], "]"}], "]"}],
                   "\[Equal]", "4"}], ")"}]}], ",", "\[IndentingNewLine]", 
               RowBox[{"ARG", "=", 
                RowBox[{"ARG", "+", "1"}]}]}], "]"}], ";", 
             "\[IndentingNewLine]", 
             RowBox[{"If", "[", 
              RowBox[{
               RowBox[{
                RowBox[{"(", 
                 RowBox[{
                  RowBox[{"TripletTestR", "[", 
                   RowBox[{"[", 
                    RowBox[{"p", ",", "q", ",", "r", ",", "1"}], "]"}], "]"}],
                   "\[Equal]", "3"}], ")"}], "&&", 
                RowBox[{"(", 
                 RowBox[{
                  RowBox[{"TripletTestR", "[", 
                   RowBox[{"[", 
                    RowBox[{"p", ",", "q", ",", "r", ",", "2"}], "]"}], "]"}],
                   "\[Equal]", "4"}], ")"}], "&&", 
                RowBox[{"(", 
                 RowBox[{
                  RowBox[{"(", 
                   RowBox[{
                    RowBox[{"TripletTestR", "[", 
                    RowBox[{"[", 
                    RowBox[{"p", ",", "q", ",", "r", ",", "3"}], "]"}], "]"}],
                     "\[Equal]", "1"}], ")"}], "||", 
                  RowBox[{"(", 
                   RowBox[{
                    RowBox[{"TripletTestR", "[", 
                    RowBox[{"[", 
                    RowBox[{"p", ",", "q", ",", "r", ",", "3"}], "]"}], "]"}],
                     "\[Equal]", "2"}], ")"}]}], ")"}]}], ",", 
               "\[IndentingNewLine]", 
               RowBox[{"SER", "=", 
                RowBox[{"SER", "+", "1"}]}]}], "]"}], ";", 
             "\[IndentingNewLine]", 
             RowBox[{"If", "[", 
              RowBox[{
               RowBox[{
                RowBox[{"(", 
                 RowBox[{
                  RowBox[{"TripletTestR", "[", 
                   RowBox[{"[", 
                    RowBox[{"p", ",", "q", ",", "r", ",", "1"}], "]"}], "]"}],
                   "\[Equal]", "3"}], ")"}], "&&", 
                RowBox[{"(", 
                 RowBox[{
                  RowBox[{"TripletTestR", "[", 
                   RowBox[{"[", 
                    RowBox[{"p", ",", "q", ",", "r", ",", "2"}], "]"}], "]"}],
                   "\[Equal]", "4"}], ")"}], "&&", 
                RowBox[{"(", 
                 RowBox[{
                  RowBox[{"(", 
                   RowBox[{
                    RowBox[{"TripletTestR", "[", 
                    RowBox[{"[", 
                    RowBox[{"p", ",", "q", ",", "r", ",", "3"}], "]"}], "]"}],
                     "\[Equal]", "3"}], ")"}], "||", 
                  RowBox[{"(", 
                   RowBox[{
                    RowBox[{"TripletTestR", "[", 
                    RowBox[{"[", 
                    RowBox[{"p", ",", "q", ",", "r", ",", "3"}], "]"}], "]"}],
                     "\[Equal]", "4"}], ")"}]}], ")"}]}], ",", 
               "\[IndentingNewLine]", 
               RowBox[{"ARG", "=", 
                RowBox[{"ARG", "+", "1"}]}]}], "]"}], ";", 
             "\[IndentingNewLine]", 
             RowBox[{"If", "[", 
              RowBox[{
               RowBox[{
                RowBox[{"(", 
                 RowBox[{
                  RowBox[{"TripletTestR", "[", 
                   RowBox[{"[", 
                    RowBox[{"p", ",", "q", ",", "r", ",", "1"}], "]"}], "]"}],
                   "\[Equal]", "4"}], ")"}], "&&", 
                RowBox[{"(", 
                 RowBox[{
                  RowBox[{"TripletTestR", "[", 
                   RowBox[{"[", 
                    RowBox[{"p", ",", "q", ",", "r", ",", "2"}], "]"}], "]"}],
                   "\[Equal]", "4"}], ")"}]}], ",", "\[IndentingNewLine]", 
               RowBox[{"GLY", "=", 
                RowBox[{"GLY", "+", "1"}]}]}], "]"}]}]}], 
           "\[IndentingNewLine]", "]"}], ";", "\[IndentingNewLine]", 
          RowBox[{"If", "[", 
           RowBox[{
            RowBox[{
             RowBox[{"(", 
              RowBox[{"PHE", "<=", "1"}], ")"}], "&&", 
             RowBox[{"(", 
              RowBox[{"LEU", "<=", "1"}], ")"}], "&&", 
             RowBox[{"(", 
              RowBox[{"ILE", "<=", "1"}], ")"}], "&&", 
             RowBox[{"(", 
              RowBox[{"MET", "<=", "1"}], ")"}], "&&", 
             RowBox[{"(", 
              RowBox[{"VAL", "<=", "1"}], ")"}], "&&", 
             RowBox[{"(", 
              RowBox[{"SER", "<=", "1"}], ")"}], "&&", 
             RowBox[{"(", 
              RowBox[{"PRO", "<=", "1"}], ")"}], "&&", 
             RowBox[{"(", 
              RowBox[{"THR", "<=", "1"}], ")"}], "&&", 
             RowBox[{"(", 
              RowBox[{"ALA", "<=", "1"}], ")"}], "&&", 
             RowBox[{"(", 
              RowBox[{"TYR", "<=", "1"}], ")"}], "&&", 
             RowBox[{"(", 
              RowBox[{"HIS", "<=", "1"}], ")"}], "&&", 
             RowBox[{"(", 
              RowBox[{"GLN", "<=", "1"}], ")"}], "&&", 
             RowBox[{"(", 
              RowBox[{"ASN", "<=", "1"}], ")"}], "&&", 
             RowBox[{"(", 
              RowBox[{"LYS", "<=", "1"}], ")"}], "&&", 
             RowBox[{"(", 
              RowBox[{"ASP", "<=", "1"}], ")"}], "&&", 
             RowBox[{"(", 
              RowBox[{"GLU", "<=", "1"}], ")"}], "&&", 
             RowBox[{"(", 
              RowBox[{"CYS", "<=", "1"}], ")"}], "&&", 
             RowBox[{"(", 
              RowBox[{"TRP", "<=", "1"}], ")"}], "&&", 
             RowBox[{"(", 
              RowBox[{"ARG", "<=", "1"}], ")"}], "&&", 
             RowBox[{"(", 
              RowBox[{"GLY", "<=", "1"}], ")"}], "&&", 
             RowBox[{"(", 
              RowBox[{"STOP", "==", "0"}], ")"}]}], ",", 
            "\[IndentingNewLine]", 
            RowBox[{
             RowBox[{"Tot", "=", 
              RowBox[{
              "PHE", "+", "LEU", "+", "ILE", "+", "MET", "+", "VAL", "+", 
               "SER", "+", "PRO", "+", "THR", "+", "ALA", "+", "TYR", "+", 
               "HIS", "+", "GLN", "+", "ASN", "+", "LYS", "+", "ASP", "+", 
               "GLU", "+", "CYS", "+", "TRP", "+", "ARG", "+", "GLY"}]}], ";",
              "\[IndentingNewLine]", 
             RowBox[{"Prim", "=", 
              RowBox[{
              "ALA", "+", "ASP", "+", "GLU", "+", "GLY", "+", "ILE", "+", 
               "LEU", "+", "PRO", "+", "SER", "+", "THR", "+", "VAL"}]}], ";",
              "\[IndentingNewLine]", 
             RowBox[{"Class2", "=", 
              RowBox[{
              "ALA", "+", "ASN", "+", "ASP", "+", "GLY", "+", "HIS", "+", 
               "LYS", "+", "PHE", "+", "PRO", "+", "SER", "+", "THR"}]}], ";",
              "\[IndentingNewLine]", 
             RowBox[{"Both", "=", 
              RowBox[{
              "ALA", "+", "ASP", "+", "GLY", "+", "PRO", "+", "SER", "+", 
               "THR"}]}], ";", "\[IndentingNewLine]", 
             RowBox[{"BottomRow", "=", 
              RowBox[{
              "VAL", "+", "ALA", "+", "ASP", "+", "GLU", "+", "GLY"}]}], ";", 
             "\[IndentingNewLine]", 
             RowBox[{"If", "[", 
              RowBox[{
               RowBox[{
                RowBox[{"(", 
                 RowBox[{"!", 
                  RowBox[{"MemberQ", "[", 
                   RowBox[{
                    RowBox[{"TripletCodesTotal", "[", 
                    RowBox[{"m", ",", "n"}], "]"}], ",", 
                    RowBox[{"{", 
                    RowBox[{
                    RowBox[{"Sort", "[", "DoubletTestR", "]"}], ",", 
                    RowBox[{"Sort", "[", 
                    RowBox[{"TripletTestR", "[", 
                    RowBox[{"[", 
                    RowBox[{"p", ",", "q"}], "]"}], "]"}], "]"}]}], "}"}]}], 
                   "]"}]}], ")"}], "&&", 
                RowBox[{"(", 
                 RowBox[{"Tot", "\[GreaterEqual]", "TOT"}], ")"}]}], ",", 
               "\[IndentingNewLine]", 
               RowBox[{
                RowBox[{"TripletCodesTotal", "[", 
                 RowBox[{"m", ",", "n"}], "]"}], "=", 
                RowBox[{"Append", "[", 
                 RowBox[{
                  RowBox[{"TripletCodesTotal", "[", 
                   RowBox[{"m", ",", "n"}], "]"}], ",", 
                  RowBox[{"{", 
                   RowBox[{
                    RowBox[{"Sort", "[", "DoubletTestR", "]"}], ",", 
                    RowBox[{"Sort", "[", 
                    RowBox[{"TripletTestR", "[", 
                    RowBox[{"[", 
                    RowBox[{"p", ",", "q"}], "]"}], "]"}], "]"}]}], "}"}]}], 
                 "]"}]}]}], "\[IndentingNewLine]", "]"}], ";", 
             "\[IndentingNewLine]", 
             RowBox[{"If", "[", 
              RowBox[{
               RowBox[{
                RowBox[{"(", 
                 RowBox[{"!", 
                  RowBox[{"MemberQ", "[", 
                   RowBox[{
                    RowBox[{"TripletCodesPrimordial", "[", 
                    RowBox[{"m", ",", "n"}], "]"}], ",", 
                    RowBox[{"{", 
                    RowBox[{
                    RowBox[{"Sort", "[", "DoubletTestR", "]"}], ",", 
                    RowBox[{"Sort", "[", 
                    RowBox[{"TripletTestR", "[", 
                    RowBox[{"[", 
                    RowBox[{"p", ",", "q"}], "]"}], "]"}], "]"}]}], "}"}]}], 
                   "]"}]}], ")"}], "&&", 
                RowBox[{"(", 
                 RowBox[{"Prim", "\[GreaterEqual]", "PRIM"}], ")"}], "&&", 
                RowBox[{"(", 
                 RowBox[{"Tot", "\[GreaterEqual]", "PRIMTOT"}], ")"}]}], ",", 
               "\[IndentingNewLine]", 
               RowBox[{
                RowBox[{"TripletCodesPrimordial", "[", 
                 RowBox[{"m", ",", "n"}], "]"}], "=", 
                RowBox[{"Append", "[", 
                 RowBox[{
                  RowBox[{"TripletCodesPrimordial", "[", 
                   RowBox[{"m", ",", "n"}], "]"}], ",", 
                  RowBox[{"{", 
                   RowBox[{
                    RowBox[{"Sort", "[", "DoubletTestR", "]"}], ",", 
                    RowBox[{"Sort", "[", 
                    RowBox[{"TripletTestR", "[", 
                    RowBox[{"[", 
                    RowBox[{"p", ",", "q"}], "]"}], "]"}], "]"}]}], "}"}]}], 
                 "]"}]}]}], "\[IndentingNewLine]", "]"}], ";", 
             "\[IndentingNewLine]", 
             RowBox[{"If", "[", 
              RowBox[{
               RowBox[{
                RowBox[{"(", 
                 RowBox[{"!", 
                  RowBox[{"MemberQ", "[", 
                   RowBox[{
                    RowBox[{"TripletCodesClass2", "[", 
                    RowBox[{"m", ",", "n"}], "]"}], ",", 
                    RowBox[{"{", 
                    RowBox[{
                    RowBox[{"Sort", "[", "DoubletTestR", "]"}], ",", 
                    RowBox[{"Sort", "[", 
                    RowBox[{"TripletTestR", "[", 
                    RowBox[{"[", 
                    RowBox[{"p", ",", "q"}], "]"}], "]"}], "]"}]}], "}"}]}], 
                   "]"}]}], ")"}], "&&", 
                RowBox[{"(", 
                 RowBox[{"Class2", "\[GreaterEqual]", "CLASS2"}], ")"}], "&&", 
                RowBox[{"(", 
                 RowBox[{"Tot", "\[GreaterEqual]", "CLASS2TOT"}], ")"}]}], ",",
                "\[IndentingNewLine]", 
               RowBox[{
                RowBox[{"TripletCodesClass2", "[", 
                 RowBox[{"m", ",", "n"}], "]"}], "=", 
                RowBox[{"Append", "[", 
                 RowBox[{
                  RowBox[{"TripletCodesClass2", "[", 
                   RowBox[{"m", ",", "n"}], "]"}], ",", 
                  RowBox[{"{", 
                   RowBox[{
                    RowBox[{"Sort", "[", "DoubletTestR", "]"}], ",", 
                    RowBox[{"Sort", "[", 
                    RowBox[{"TripletTestR", "[", 
                    RowBox[{"[", 
                    RowBox[{"p", ",", "q"}], "]"}], "]"}], "]"}]}], "}"}]}], 
                 "]"}]}]}], "\[IndentingNewLine]", "]"}], ";", 
             "\[IndentingNewLine]", 
             RowBox[{"If", "[", 
              RowBox[{
               RowBox[{
                RowBox[{"(", 
                 RowBox[{"!", 
                  RowBox[{"MemberQ", "[", 
                   RowBox[{
                    RowBox[{"TripletCodesBoth", "[", 
                    RowBox[{"m", ",", "n"}], "]"}], ",", 
                    RowBox[{"{", 
                    RowBox[{
                    RowBox[{"Sort", "[", "DoubletTestR", "]"}], ",", 
                    RowBox[{"Sort", "[", 
                    RowBox[{"TripletTestR", "[", 
                    RowBox[{"[", 
                    RowBox[{"p", ",", "q"}], "]"}], "]"}], "]"}]}], "}"}]}], 
                   "]"}]}], ")"}], "&&", 
                RowBox[{"(", 
                 RowBox[{"Both", "\[GreaterEqual]", "BOTH"}], ")"}], "&&", 
                RowBox[{"(", 
                 RowBox[{"Tot", "\[GreaterEqual]", "BOTHTOT"}], ")"}]}], ",", 
               "\[IndentingNewLine]", 
               RowBox[{
                RowBox[{"TripletCodesBoth", "[", 
                 RowBox[{"m", ",", "n"}], "]"}], "=", 
                RowBox[{"Append", "[", 
                 RowBox[{
                  RowBox[{"TripletCodesBoth", "[", 
                   RowBox[{"m", ",", "n"}], "]"}], ",", 
                  RowBox[{"{", 
                   RowBox[{
                    RowBox[{"Sort", "[", "DoubletTestR", "]"}], ",", 
                    RowBox[{"Sort", "[", 
                    RowBox[{"TripletTestR", "[", 
                    RowBox[{"[", 
                    RowBox[{"p", ",", "q"}], "]"}], "]"}], "]"}]}], "}"}]}], 
                 "]"}]}]}], "\[IndentingNewLine]", "]"}], ";", 
             "\[IndentingNewLine]", 
             RowBox[{"If", "[", 
              RowBox[{
               RowBox[{
                RowBox[{"(", 
                 RowBox[{"!", 
                  RowBox[{"MemberQ", "[", 
                   RowBox[{
                    RowBox[{"TripletCodesBottomRow", "[", 
                    RowBox[{"m", ",", "n"}], "]"}], ",", 
                    RowBox[{"{", 
                    RowBox[{
                    RowBox[{"Sort", "[", "DoubletTestR", "]"}], ",", 
                    RowBox[{"Sort", "[", 
                    RowBox[{"TripletTestR", "[", 
                    RowBox[{"[", 
                    RowBox[{"p", ",", "q"}], "]"}], "]"}], "]"}]}], "}"}]}], 
                   "]"}]}], ")"}], "&&", 
                RowBox[{"(", 
                 RowBox[{"BottomRow", "\[GreaterEqual]", "BOTTOMROW"}], ")"}],
                 "&&", 
                RowBox[{"(", 
                 RowBox[{"Tot", "\[GreaterEqual]", "BOTTOMROWTOT"}], ")"}]}], 
               ",", "\[IndentingNewLine]", 
               RowBox[{
                RowBox[{"TripletCodesBottomRow", "[", 
                 RowBox[{"m", ",", "n"}], "]"}], "=", 
                RowBox[{"Append", "[", 
                 RowBox[{
                  RowBox[{"TripletCodesBottomRow", "[", 
                   RowBox[{"m", ",", "n"}], "]"}], ",", 
                  RowBox[{"{", 
                   RowBox[{
                    RowBox[{"Sort", "[", "DoubletTestR", "]"}], ",", 
                    RowBox[{"Sort", "[", 
                    RowBox[{"TripletTestR", "[", 
                    RowBox[{"[", 
                    RowBox[{"p", ",", "q"}], "]"}], "]"}], "]"}]}], "}"}]}], 
                 "]"}]}]}], "\[IndentingNewLine]", "]"}]}]}], 
           "\[IndentingNewLine]", "]"}], ";"}]}], "\[IndentingNewLine]", 
        "]"}]}], "\[IndentingNewLine]", "]"}]}]}], "\[IndentingNewLine]", 
   "]"}], "\[IndentingNewLine]", "\[IndentingNewLine]", 
  RowBox[{"(*", "\[IndentingNewLine]", 
   RowBox[{
    RowBox[{"Print", "[", "\"\<TripletCodesTotal[m,n]:\>\"", "]"}], ";", 
    "\[IndentingNewLine]", 
    RowBox[{
     RowBox[{"TripletCodesTotal", "[", 
      RowBox[{"m", ",", "n"}], "]"}], "=", 
     RowBox[{
      RowBox[{"Sort", "[", 
       RowBox[{"TripletCodesTotal", "[", 
        RowBox[{"m", ",", "n"}], "]"}], "]"}], "\[IndentingNewLine]", 
      RowBox[{"For", "[", 
       RowBox[{
        RowBox[{"i", "=", "1"}], ",", 
        RowBox[{"i", "<", 
         RowBox[{
          RowBox[{"Length", "[", 
           RowBox[{"TripletCodesTotal", "[", 
            RowBox[{"m", ",", "n"}], "]"}], "]"}], "+", "1"}]}], ",", 
        RowBox[{"i", "++"}], ",", "\[IndentingNewLine]", 
        RowBox[{
         RowBox[{"test", "=", 
          RowBox[{"ConstantArray", "[", 
           RowBox[{"\"\<-------\>\"", ",", 
            RowBox[{"{", 
             RowBox[{"4", ",", "4", ",", "4"}], "}"}]}], "]"}]}], ";", 
         "\[IndentingNewLine]", 
         RowBox[{"For", "[", 
          RowBox[{
           RowBox[{"j", "=", "1"}], ",", 
           RowBox[{"j", "<", 
            RowBox[{
             RowBox[{"Length", "[", 
              RowBox[{
               RowBox[{"TripletCodesTotal", "[", 
                RowBox[{"m", ",", "n"}], "]"}], "[", 
               RowBox[{"[", 
                RowBox[{"i", ",", "2"}], "]"}], "]"}], "]"}], "+", "1"}]}], ",", 
           RowBox[{"j", "++"}], ",", "\[IndentingNewLine]", 
           RowBox[{
            RowBox[{"test", "[", 
             RowBox[{"[", 
              RowBox[{
               RowBox[{
                RowBox[{"TripletCodesTotal", "[", 
                 RowBox[{"m", ",", "n"}], "]"}], "[", 
                RowBox[{"[", 
                 RowBox[{"i", ",", "2", ",", "j", ",", "1"}], "]"}], "]"}], ",", 
               RowBox[{
                RowBox[{"TripletCodesTotal", "[", 
                 RowBox[{"m", ",", "n"}], "]"}], "[", 
                RowBox[{"[", 
                 RowBox[{"i", ",", "2", ",", "j", ",", "2"}], "]"}], "]"}], ",", 
               RowBox[{
                RowBox[{"TripletCodesTotal", "[", 
                 RowBox[{"m", ",", "n"}], "]"}], "[", 
                RowBox[{"[", 
                 RowBox[{"i", ",", "2", ",", "j", ",", "3"}], "]"}], "]"}]}], 
              "]"}], "]"}], "=", 
            RowBox[{
             RowBox[{"TripletCodesTotal", "[", 
              RowBox[{"m", ",", "n"}], "]"}], "[", 
             RowBox[{"[", 
              RowBox[{"i", ",", "2", ",", "j"}], "]"}], "]"}]}]}], 
          "\[IndentingNewLine]", "]"}], ";", "\[IndentingNewLine]", 
         RowBox[{"Print", "[", "]"}], ";", "\[IndentingNewLine]", 
         RowBox[{"Print", "[", 
          RowBox[{
           RowBox[{"TripletCodesTotal", "[", 
            RowBox[{"m", ",", "n"}], "]"}], "[", 
           RowBox[{"[", 
            RowBox[{"i", ",", "1"}], "]"}], "]"}], "]"}], ";", 
         "\[IndentingNewLine]", 
         RowBox[{"Print", "[", 
          RowBox[{"MatrixForm", "[", "test", "]"}], "]"}]}]}], 
       "\[IndentingNewLine]", "]"}]}]}]}], "\[IndentingNewLine]", "*)"}], 
  "\[IndentingNewLine]"}], "\[IndentingNewLine]", 
 RowBox[{
  RowBox[{"Print", "[", "\"\<TripletCodesPrimordial[m,n]:\>\"", "]"}], 
  ";"}], "\[IndentingNewLine]", 
 RowBox[{
  RowBox[{"TripletCodesPrimordial", "[", 
   RowBox[{"m", ",", "n"}], "]"}], "=", 
  RowBox[{"Sort", "[", 
   RowBox[{"TripletCodesPrimordial", "[", 
    RowBox[{"m", ",", "n"}], "]"}], "]"}]}], "\[IndentingNewLine]", 
 RowBox[{
  RowBox[{"For", "[", 
   RowBox[{
    RowBox[{"i", "=", "1"}], ",", 
    RowBox[{"i", "<", 
     RowBox[{
      RowBox[{"Length", "[", 
       RowBox[{"TripletCodesPrimordial", "[", 
        RowBox[{"m", ",", "n"}], "]"}], "]"}], "+", "1"}]}], ",", 
    RowBox[{"i", "++"}], ",", "\[IndentingNewLine]", 
    RowBox[{
     RowBox[{"test", "=", 
      RowBox[{"ConstantArray", "[", 
       RowBox[{"\"\<-------\>\"", ",", 
        RowBox[{"{", 
         RowBox[{"4", ",", "4", ",", "4"}], "}"}]}], "]"}]}], ";", 
     "\[IndentingNewLine]", 
     RowBox[{"For", "[", 
      RowBox[{
       RowBox[{"j", "=", "1"}], ",", 
       RowBox[{"j", "<", 
        RowBox[{
         RowBox[{"Length", "[", 
          RowBox[{
           RowBox[{"TripletCodesPrimordial", "[", 
            RowBox[{"m", ",", "n"}], "]"}], "[", 
           RowBox[{"[", 
            RowBox[{"i", ",", "2"}], "]"}], "]"}], "]"}], "+", "1"}]}], ",", 
       RowBox[{"j", "++"}], ",", "\[IndentingNewLine]", 
       RowBox[{
        RowBox[{"test", "[", 
         RowBox[{"[", 
          RowBox[{
           RowBox[{
            RowBox[{"TripletCodesPrimordial", "[", 
             RowBox[{"m", ",", "n"}], "]"}], "[", 
            RowBox[{"[", 
             RowBox[{"i", ",", "2", ",", "j", ",", "1"}], "]"}], "]"}], ",", 
           RowBox[{
            RowBox[{"TripletCodesPrimordial", "[", 
             RowBox[{"m", ",", "n"}], "]"}], "[", 
            RowBox[{"[", 
             RowBox[{"i", ",", "2", ",", "j", ",", "2"}], "]"}], "]"}], ",", 
           RowBox[{
            RowBox[{"TripletCodesPrimordial", "[", 
             RowBox[{"m", ",", "n"}], "]"}], "[", 
            RowBox[{"[", 
             RowBox[{"i", ",", "2", ",", "j", ",", "3"}], "]"}], "]"}]}], 
          "]"}], "]"}], "=", 
        RowBox[{
         RowBox[{"TripletCodesPrimordial", "[", 
          RowBox[{"m", ",", "n"}], "]"}], "[", 
         RowBox[{"[", 
          RowBox[{"i", ",", "2", ",", "j"}], "]"}], "]"}]}]}], 
      "\[IndentingNewLine]", "]"}], ";", "\[IndentingNewLine]", 
     RowBox[{"Print", "[", "]"}], ";", "\[IndentingNewLine]", 
     RowBox[{"Print", "[", 
      RowBox[{
       RowBox[{"TripletCodesPrimordial", "[", 
        RowBox[{"m", ",", "n"}], "]"}], "[", 
       RowBox[{"[", 
        RowBox[{"i", ",", "1"}], "]"}], "]"}], "]"}], ";", 
     "\[IndentingNewLine]", 
     RowBox[{"Print", "[", 
      RowBox[{"MatrixForm", "[", "test", "]"}], "]"}]}]}], 
   "\[IndentingNewLine]", "]"}], "\[IndentingNewLine]"}], "\[IndentingNewLine]", 
 RowBox[{
  RowBox[{"Print", "[", "\"\<TripletCodesClass2[m,n]:\>\"", "]"}], ";"}], "\[IndentingNewLine]", 
 RowBox[{
  RowBox[{"TripletCodesClass2", "[", 
   RowBox[{"m", ",", "n"}], "]"}], "=", 
  RowBox[{"Sort", "[", 
   RowBox[{"TripletCodesClass2", "[", 
    RowBox[{"m", ",", "n"}], "]"}], "]"}]}], "\[IndentingNewLine]", 
 RowBox[{
  RowBox[{"For", "[", 
   RowBox[{
    RowBox[{"i", "=", "1"}], ",", 
    RowBox[{"i", "<", 
     RowBox[{
      RowBox[{"Length", "[", 
       RowBox[{"TripletCodesClass2", "[", 
        RowBox[{"m", ",", "n"}], "]"}], "]"}], "+", "1"}]}], ",", 
    RowBox[{"i", "++"}], ",", "\[IndentingNewLine]", 
    RowBox[{
     RowBox[{"test", "=", 
      RowBox[{"ConstantArray", "[", 
       RowBox[{"\"\<-------\>\"", ",", 
        RowBox[{"{", 
         RowBox[{"4", ",", "4", ",", "4"}], "}"}]}], "]"}]}], ";", 
     "\[IndentingNewLine]", 
     RowBox[{"For", "[", 
      RowBox[{
       RowBox[{"j", "=", "1"}], ",", 
       RowBox[{"j", "<", 
        RowBox[{
         RowBox[{"Length", "[", 
          RowBox[{
           RowBox[{"TripletCodesClass2", "[", 
            RowBox[{"m", ",", "n"}], "]"}], "[", 
           RowBox[{"[", 
            RowBox[{"i", ",", "2"}], "]"}], "]"}], "]"}], "+", "1"}]}], ",", 
       RowBox[{"j", "++"}], ",", "\[IndentingNewLine]", 
       RowBox[{
        RowBox[{"test", "[", 
         RowBox[{"[", 
          RowBox[{
           RowBox[{
            RowBox[{"TripletCodesClass2", "[", 
             RowBox[{"m", ",", "n"}], "]"}], "[", 
            RowBox[{"[", 
             RowBox[{"i", ",", "2", ",", "j", ",", "1"}], "]"}], "]"}], ",", 
           RowBox[{
            RowBox[{"TripletCodesClass2", "[", 
             RowBox[{"m", ",", "n"}], "]"}], "[", 
            RowBox[{"[", 
             RowBox[{"i", ",", "2", ",", "j", ",", "2"}], "]"}], "]"}], ",", 
           RowBox[{
            RowBox[{"TripletCodesClass2", "[", 
             RowBox[{"m", ",", "n"}], "]"}], "[", 
            RowBox[{"[", 
             RowBox[{"i", ",", "2", ",", "j", ",", "3"}], "]"}], "]"}]}], 
          "]"}], "]"}], "=", 
        RowBox[{
         RowBox[{"TripletCodesClass2", "[", 
          RowBox[{"m", ",", "n"}], "]"}], "[", 
         RowBox[{"[", 
          RowBox[{"i", ",", "2", ",", "j"}], "]"}], "]"}]}]}], 
      "\[IndentingNewLine]", "]"}], ";", "\[IndentingNewLine]", 
     RowBox[{"Print", "[", "]"}], ";", "\[IndentingNewLine]", 
     RowBox[{"Print", "[", 
      RowBox[{
       RowBox[{"TripletCodesClass2", "[", 
        RowBox[{"m", ",", "n"}], "]"}], "[", 
       RowBox[{"[", 
        RowBox[{"i", ",", "1"}], "]"}], "]"}], "]"}], ";", 
     "\[IndentingNewLine]", 
     RowBox[{"Print", "[", 
      RowBox[{"MatrixForm", "[", "test", "]"}], "]"}]}]}], 
   "\[IndentingNewLine]", "]"}], "\[IndentingNewLine]"}], "\[IndentingNewLine]", 
 RowBox[{
  RowBox[{"Print", "[", "\"\<TripletCodesBoth[m,n]:\>\"", "]"}], ";"}], "\[IndentingNewLine]", 
 RowBox[{
  RowBox[{"TripletCodesBoth", "[", 
   RowBox[{"m", ",", "n"}], "]"}], "=", 
  RowBox[{"Sort", "[", 
   RowBox[{"TripletCodesBoth", "[", 
    RowBox[{"m", ",", "n"}], "]"}], "]"}]}], "\[IndentingNewLine]", 
 RowBox[{
  RowBox[{"For", "[", 
   RowBox[{
    RowBox[{"i", "=", "1"}], ",", 
    RowBox[{"i", "<", 
     RowBox[{
      RowBox[{"Length", "[", 
       RowBox[{"TripletCodesBoth", "[", 
        RowBox[{"m", ",", "n"}], "]"}], "]"}], "+", "1"}]}], ",", 
    RowBox[{"i", "++"}], ",", "\[IndentingNewLine]", 
    RowBox[{
     RowBox[{"test", "=", 
      RowBox[{"ConstantArray", "[", 
       RowBox[{"\"\<-------\>\"", ",", 
        RowBox[{"{", 
         RowBox[{"4", ",", "4", ",", "4"}], "}"}]}], "]"}]}], ";", 
     "\[IndentingNewLine]", 
     RowBox[{"For", "[", 
      RowBox[{
       RowBox[{"j", "=", "1"}], ",", 
       RowBox[{"j", "<", 
        RowBox[{
         RowBox[{"Length", "[", 
          RowBox[{
           RowBox[{"TripletCodesBoth", "[", 
            RowBox[{"m", ",", "n"}], "]"}], "[", 
           RowBox[{"[", 
            RowBox[{"i", ",", "2"}], "]"}], "]"}], "]"}], "+", "1"}]}], ",", 
       RowBox[{"j", "++"}], ",", "\[IndentingNewLine]", 
       RowBox[{
        RowBox[{"test", "[", 
         RowBox[{"[", 
          RowBox[{
           RowBox[{
            RowBox[{"TripletCodesBoth", "[", 
             RowBox[{"m", ",", "n"}], "]"}], "[", 
            RowBox[{"[", 
             RowBox[{"i", ",", "2", ",", "j", ",", "1"}], "]"}], "]"}], ",", 
           RowBox[{
            RowBox[{"TripletCodesBoth", "[", 
             RowBox[{"m", ",", "n"}], "]"}], "[", 
            RowBox[{"[", 
             RowBox[{"i", ",", "2", ",", "j", ",", "2"}], "]"}], "]"}], ",", 
           RowBox[{
            RowBox[{"TripletCodesBoth", "[", 
             RowBox[{"m", ",", "n"}], "]"}], "[", 
            RowBox[{"[", 
             RowBox[{"i", ",", "2", ",", "j", ",", "3"}], "]"}], "]"}]}], 
          "]"}], "]"}], "=", 
        RowBox[{
         RowBox[{"TripletCodesBoth", "[", 
          RowBox[{"m", ",", "n"}], "]"}], "[", 
         RowBox[{"[", 
          RowBox[{"i", ",", "2", ",", "j"}], "]"}], "]"}]}]}], 
      "\[IndentingNewLine]", "]"}], ";", "\[IndentingNewLine]", 
     RowBox[{"Print", "[", "]"}], ";", "\[IndentingNewLine]", 
     RowBox[{"Print", "[", 
      RowBox[{
       RowBox[{"TripletCodesBoth", "[", 
        RowBox[{"m", ",", "n"}], "]"}], "[", 
       RowBox[{"[", 
        RowBox[{"i", ",", "1"}], "]"}], "]"}], "]"}], ";", 
     "\[IndentingNewLine]", 
     RowBox[{"Print", "[", 
      RowBox[{"MatrixForm", "[", "test", "]"}], "]"}]}]}], 
   "\[IndentingNewLine]", "]"}], "\[IndentingNewLine]"}], "\[IndentingNewLine]", 
 RowBox[{
  RowBox[{"Print", "[", "\"\<TripletCodesBottomRow[m,n]:\>\"", "]"}], ";"}], "\[IndentingNewLine]", 
 RowBox[{
  RowBox[{"TripletCodesBottomRow", "[", 
   RowBox[{"m", ",", "n"}], "]"}], "=", 
  RowBox[{"Sort", "[", 
   RowBox[{"TripletCodesBottomRow", "[", 
    RowBox[{"m", ",", "n"}], "]"}], "]"}]}], "\[IndentingNewLine]", 
 RowBox[{"For", "[", 
  RowBox[{
   RowBox[{"i", "=", "1"}], ",", 
   RowBox[{"i", "<", 
    RowBox[{
     RowBox[{"Length", "[", 
      RowBox[{"TripletCodesBottomRow", "[", 
       RowBox[{"m", ",", "n"}], "]"}], "]"}], "+", "1"}]}], ",", 
   RowBox[{"i", "++"}], ",", "\[IndentingNewLine]", 
   RowBox[{
    RowBox[{"test", "=", 
     RowBox[{"ConstantArray", "[", 
      RowBox[{"\"\<-------\>\"", ",", 
       RowBox[{"{", 
        RowBox[{"4", ",", "4", ",", "4"}], "}"}]}], "]"}]}], ";", 
    "\[IndentingNewLine]", 
    RowBox[{"For", "[", 
     RowBox[{
      RowBox[{"j", "=", "1"}], ",", 
      RowBox[{"j", "<", 
       RowBox[{
        RowBox[{"Length", "[", 
         RowBox[{
          RowBox[{"TripletCodesBottomRow", "[", 
           RowBox[{"m", ",", "n"}], "]"}], "[", 
          RowBox[{"[", 
           RowBox[{"i", ",", "2"}], "]"}], "]"}], "]"}], "+", "1"}]}], ",", 
      RowBox[{"j", "++"}], ",", "\[IndentingNewLine]", 
      RowBox[{
       RowBox[{"test", "[", 
        RowBox[{"[", 
         RowBox[{
          RowBox[{
           RowBox[{"TripletCodesBottomRow", "[", 
            RowBox[{"m", ",", "n"}], "]"}], "[", 
           RowBox[{"[", 
            RowBox[{"i", ",", "2", ",", "j", ",", "1"}], "]"}], "]"}], ",", 
          RowBox[{
           RowBox[{"TripletCodesBottomRow", "[", 
            RowBox[{"m", ",", "n"}], "]"}], "[", 
           RowBox[{"[", 
            RowBox[{"i", ",", "2", ",", "j", ",", "2"}], "]"}], "]"}], ",", 
          RowBox[{
           RowBox[{"TripletCodesBottomRow", "[", 
            RowBox[{"m", ",", "n"}], "]"}], "[", 
           RowBox[{"[", 
            RowBox[{"i", ",", "2", ",", "j", ",", "3"}], "]"}], "]"}]}], 
         "]"}], "]"}], "=", 
       RowBox[{
        RowBox[{"TripletCodesBottomRow", "[", 
         RowBox[{"m", ",", "n"}], "]"}], "[", 
        RowBox[{"[", 
         RowBox[{"i", ",", "2", ",", "j"}], "]"}], "]"}]}]}], 
     "\[IndentingNewLine]", "]"}], ";", "\[IndentingNewLine]", 
    RowBox[{"Print", "[", "]"}], ";", "\[IndentingNewLine]", 
    RowBox[{"Print", "[", 
     RowBox[{
      RowBox[{"TripletCodesBottomRow", "[", 
       RowBox[{"m", ",", "n"}], "]"}], "[", 
      RowBox[{"[", 
       RowBox[{"i", ",", "1"}], "]"}], "]"}], "]"}], ";", 
    "\[IndentingNewLine]", 
    RowBox[{"Print", "[", 
     RowBox[{"MatrixForm", "[", "test", "]"}], "]"}]}]}], 
  "\[IndentingNewLine]", "]"}]}], "Input",
 CellGroupingRules->{"GroupTogetherGrouping", 10003.},
 CellChangeTimes->{{3.994931626039158*^9, 3.994931634278503*^9}, 
   3.99493174789677*^9, {3.994931827912136*^9, 3.994931833035349*^9}, {
   3.994931867885935*^9, 3.994931875949699*^9}, {3.994931914339199*^9, 
   3.994931918241384*^9}, {3.994931951328367*^9, 3.994931955173439*^9}, {
   3.9949319903817472`*^9, 3.99493207145184*^9}, 3.994932766590556*^9, {
   3.994956298280747*^9, 3.994956299913015*^9}, {3.995544747443447*^9, 
   3.995544755421473*^9}, 3.995973530812084*^9},
 CellLabel->
  "In[163]:=",ExpressionUUID->"b7bbe471-b4c1-4ec2-8be8-e3a3c61406b8"],

Cell[BoxData["\<\"TripletCodesPrimordial[m,n]:\"\>"], "Print",
 CellGroupingRules->{"GroupTogetherGrouping", 10003.},
 CellChangeTimes->{3.994935423460515*^9, 3.995544760577218*^9, 
  3.995973533311317*^9},
 CellLabel->
  "During evaluation of \
In[163]:=",ExpressionUUID->"0d52be53-dfc2-45af-8473-3423ce9d85eb"],

Cell[BoxData[
 RowBox[{"{", 
  RowBox[{
   RowBox[{"{", 
    RowBox[{
     RowBox[{"{", 
      RowBox[{
       RowBox[{"{", 
        RowBox[{"1", ",", "2"}], "}"}], ",", 
       RowBox[{"{", 
        RowBox[{"1", ",", "3"}], "}"}], ",", 
       RowBox[{"{", 
        RowBox[{"4", ",", "2"}], "}"}], ",", 
       RowBox[{"{", 
        RowBox[{"4", ",", "3"}], "}"}]}], "}"}], ",", 
     RowBox[{"{", 
      RowBox[{
       RowBox[{"{", 
        RowBox[{"1", ",", "1", ",", "4"}], "}"}], ",", 
       RowBox[{"{", 
        RowBox[{"4", ",", "1", ",", "4"}], "}"}]}], "}"}]}], "}"}], ",", 
   RowBox[{"{", 
    RowBox[{
     RowBox[{"{", 
      RowBox[{
       RowBox[{"{", 
        RowBox[{"1", ",", "2"}], "}"}], ",", 
       RowBox[{"{", 
        RowBox[{"1", ",", "3"}], "}"}], ",", 
       RowBox[{"{", 
        RowBox[{"4", ",", "2"}], "}"}], ",", 
       RowBox[{"{", 
        RowBox[{"4", ",", "3"}], "}"}]}], "}"}], ",", 
     RowBox[{"{", 
      RowBox[{
       RowBox[{"{", 
        RowBox[{"1", ",", "1", ",", "4"}], "}"}], ",", 
       RowBox[{"{", 
        RowBox[{"4", ",", "4", ",", "1"}], "}"}]}], "}"}]}], "}"}], ",", 
   RowBox[{"{", 
    RowBox[{
     RowBox[{"{", 
      RowBox[{
       RowBox[{"{", 
        RowBox[{"1", ",", "2"}], "}"}], ",", 
       RowBox[{"{", 
        RowBox[{"1", ",", "3"}], "}"}], ",", 
       RowBox[{"{", 
        RowBox[{"4", ",", "2"}], "}"}], ",", 
       RowBox[{"{", 
        RowBox[{"4", ",", "3"}], "}"}]}], "}"}], ",", 
     RowBox[{"{", 
      RowBox[{
       RowBox[{"{", 
        RowBox[{"2", ",", "2", ",", "3"}], "}"}], ",", 
       RowBox[{"{", 
        RowBox[{"3", ",", "2", ",", "3"}], "}"}]}], "}"}]}], "}"}], ",", 
   RowBox[{"{", 
    RowBox[{
     RowBox[{"{", 
      RowBox[{
       RowBox[{"{", 
        RowBox[{"1", ",", "2"}], "}"}], ",", 
       RowBox[{"{", 
        RowBox[{"1", ",", "3"}], "}"}], ",", 
       RowBox[{"{", 
        RowBox[{"4", ",", "2"}], "}"}], ",", 
       RowBox[{"{", 
        RowBox[{"4", ",", "3"}], "}"}]}], "}"}], ",", 
     RowBox[{"{", 
      RowBox[{
       RowBox[{"{", 
        RowBox[{"4", ",", "1", ",", "1"}], "}"}], ",", 
       RowBox[{"{", 
        RowBox[{"4", ",", "4", ",", "1"}], "}"}]}], "}"}]}], "}"}], ",", 
   RowBox[{"{", 
    RowBox[{
     RowBox[{"{", 
      RowBox[{
       RowBox[{"{", 
        RowBox[{"1", ",", "2"}], "}"}], ",", 
       RowBox[{"{", 
        RowBox[{"1", ",", "4"}], "}"}], ",", 
       RowBox[{"{", 
        RowBox[{"3", ",", "2"}], "}"}], ",", 
       RowBox[{"{", 
        RowBox[{"3", ",", "4"}], "}"}]}], "}"}], ",", 
     RowBox[{"{", 
      RowBox[{
       RowBox[{"{", 
        RowBox[{"1", ",", "1", ",", "3"}], "}"}], ",", 
       RowBox[{"{", 
        RowBox[{"3", ",", "1", ",", "3"}], "}"}]}], "}"}]}], "}"}], ",", 
   RowBox[{"{", 
    RowBox[{
     RowBox[{"{", 
      RowBox[{
       RowBox[{"{", 
        RowBox[{"1", ",", "2"}], "}"}], ",", 
       RowBox[{"{", 
        RowBox[{"1", ",", "4"}], "}"}], ",", 
       RowBox[{"{", 
        RowBox[{"3", ",", "2"}], "}"}], ",", 
       RowBox[{"{", 
        RowBox[{"3", ",", "4"}], "}"}]}], "}"}], ",", 
     RowBox[{"{", 
      RowBox[{
       RowBox[{"{", 
        RowBox[{"2", ",", "2", ",", "4"}], "}"}], ",", 
       RowBox[{"{", 
        RowBox[{"4", ",", "2", ",", "4"}], "}"}]}], "}"}]}], "}"}], ",", 
   RowBox[{"{", 
    RowBox[{
     RowBox[{"{", 
      RowBox[{
       RowBox[{"{", 
        RowBox[{"1", ",", "2"}], "}"}], ",", 
       RowBox[{"{", 
        RowBox[{"1", ",", "4"}], "}"}], ",", 
       RowBox[{"{", 
        RowBox[{"3", ",", "2"}], "}"}], ",", 
       RowBox[{"{", 
        RowBox[{"3", ",", "4"}], "}"}]}], "}"}], ",", 
     RowBox[{"{", 
      RowBox[{
       RowBox[{"{", 
        RowBox[{"2", ",", "2", ",", "4"}], "}"}], ",", 
       RowBox[{"{", 
        RowBox[{"4", ",", "4", ",", "2"}], "}"}]}], "}"}]}], "}"}], ",", 
   RowBox[{"{", 
    RowBox[{
     RowBox[{"{", 
      RowBox[{
       RowBox[{"{", 
        RowBox[{"1", ",", "2"}], "}"}], ",", 
       RowBox[{"{", 
        RowBox[{"1", ",", "4"}], "}"}], ",", 
       RowBox[{"{", 
        RowBox[{"3", ",", "2"}], "}"}], ",", 
       RowBox[{"{", 
        RowBox[{"3", ",", "4"}], "}"}]}], "}"}], ",", 
     RowBox[{"{", 
      RowBox[{
       RowBox[{"{", 
        RowBox[{"4", ",", "2", ",", "2"}], "}"}], ",", 
       RowBox[{"{", 
        RowBox[{"4", ",", "4", ",", "2"}], "}"}]}], "}"}]}], "}"}], ",", 
   RowBox[{"{", 
    RowBox[{
     RowBox[{"{", 
      RowBox[{
       RowBox[{"{", 
        RowBox[{"1", ",", "3"}], "}"}], ",", 
       RowBox[{"{", 
        RowBox[{"1", ",", "4"}], "}"}], ",", 
       RowBox[{"{", 
        RowBox[{"2", ",", "3"}], "}"}], ",", 
       RowBox[{"{", 
        RowBox[{"2", ",", "4"}], "}"}]}], "}"}], ",", 
     RowBox[{"{", 
      RowBox[{
       RowBox[{"{", 
        RowBox[{"1", ",", "2", ",", "1"}], "}"}], ",", 
       RowBox[{"{", 
        RowBox[{"2", ",", "2", ",", "1"}], "}"}]}], "}"}]}], "}"}], ",", 
   RowBox[{"{", 
    RowBox[{
     RowBox[{"{", 
      RowBox[{
       RowBox[{"{", 
        RowBox[{"1", ",", "3"}], "}"}], ",", 
       RowBox[{"{", 
        RowBox[{"1", ",", "4"}], "}"}], ",", 
       RowBox[{"{", 
        RowBox[{"2", ",", "3"}], "}"}], ",", 
       RowBox[{"{", 
        RowBox[{"2", ",", "4"}], "}"}]}], "}"}], ",", 
     RowBox[{"{", 
      RowBox[{
       RowBox[{"{", 
        RowBox[{"1", ",", "2", ",", "2"}], "}"}], ",", 
       RowBox[{"{", 
        RowBox[{"2", ",", "1", ",", "1"}], "}"}]}], "}"}]}], "}"}], ",", 
   RowBox[{"{", 
    RowBox[{
     RowBox[{"{", 
      RowBox[{
       RowBox[{"{", 
        RowBox[{"1", ",", "3"}], "}"}], ",", 
       RowBox[{"{", 
        RowBox[{"1", ",", "4"}], "}"}], ",", 
       RowBox[{"{", 
        RowBox[{"2", ",", "3"}], "}"}], ",", 
       RowBox[{"{", 
        RowBox[{"2", ",", "4"}], "}"}]}], "}"}], ",", 
     RowBox[{"{", 
      RowBox[{
       RowBox[{"{", 
        RowBox[{"2", ",", "1", ",", "1"}], "}"}], ",", 
       RowBox[{"{", 
        RowBox[{"2", ",", "2", ",", "1"}], "}"}]}], "}"}]}], "}"}], ",", 
   RowBox[{"{", 
    RowBox[{
     RowBox[{"{", 
      RowBox[{
       RowBox[{"{", 
        RowBox[{"1", ",", "3"}], "}"}], ",", 
       RowBox[{"{", 
        RowBox[{"1", ",", "4"}], "}"}], ",", 
       RowBox[{"{", 
        RowBox[{"2", ",", "3"}], "}"}], ",", 
       RowBox[{"{", 
        RowBox[{"2", ",", "4"}], "}"}]}], "}"}], ",", 
     RowBox[{"{", 
      RowBox[{
       RowBox[{"{", 
        RowBox[{"4", ",", "3", ",", "3"}], "}"}], ",", 
       RowBox[{"{", 
        RowBox[{"4", ",", "4", ",", "3"}], "}"}]}], "}"}]}], "}"}], ",", 
   RowBox[{"{", 
    RowBox[{
     RowBox[{"{", 
      RowBox[{
       RowBox[{"{", 
        RowBox[{"2", ",", "1"}], "}"}], ",", 
       RowBox[{"{", 
        RowBox[{"2", ",", "3"}], "}"}], ",", 
       RowBox[{"{", 
        RowBox[{"4", ",", "1"}], "}"}], ",", 
       RowBox[{"{", 
        RowBox[{"4", ",", "3"}], "}"}]}], "}"}], ",", 
     RowBox[{"{", 
      RowBox[{
       RowBox[{"{", 
        RowBox[{"1", ",", "1", ",", "3"}], "}"}], ",", 
       RowBox[{"{", 
        RowBox[{"3", ",", "1", ",", "3"}], "}"}]}], "}"}]}], "}"}], ",", 
   RowBox[{"{", 
    RowBox[{
     RowBox[{"{", 
      RowBox[{
       RowBox[{"{", 
        RowBox[{"2", ",", "1"}], "}"}], ",", 
       RowBox[{"{", 
        RowBox[{"2", ",", "3"}], "}"}], ",", 
       RowBox[{"{", 
        RowBox[{"4", ",", "1"}], "}"}], ",", 
       RowBox[{"{", 
        RowBox[{"4", ",", "3"}], "}"}]}], "}"}], ",", 
     RowBox[{"{", 
      RowBox[{
       RowBox[{"{", 
        RowBox[{"2", ",", "2", ",", "4"}], "}"}], ",", 
       RowBox[{"{", 
        RowBox[{"4", ",", "2", ",", "4"}], "}"}]}], "}"}]}], "}"}], ",", 
   RowBox[{"{", 
    RowBox[{
     RowBox[{"{", 
      RowBox[{
       RowBox[{"{", 
        RowBox[{"2", ",", "1"}], "}"}], ",", 
       RowBox[{"{", 
        RowBox[{"2", ",", "3"}], "}"}], ",", 
       RowBox[{"{", 
        RowBox[{"4", ",", "1"}], "}"}], ",", 
       RowBox[{"{", 
        RowBox[{"4", ",", "3"}], "}"}]}], "}"}], ",", 
     RowBox[{"{", 
      RowBox[{
       RowBox[{"{", 
        RowBox[{"2", ",", "2", ",", "4"}], "}"}], ",", 
       RowBox[{"{", 
        RowBox[{"4", ",", "4", ",", "2"}], "}"}]}], "}"}]}], "}"}], ",", 
   RowBox[{"{", 
    RowBox[{
     RowBox[{"{", 
      RowBox[{
       RowBox[{"{", 
        RowBox[{"2", ",", "1"}], "}"}], ",", 
       RowBox[{"{", 
        RowBox[{"2", ",", "3"}], "}"}], ",", 
       RowBox[{"{", 
        RowBox[{"4", ",", "1"}], "}"}], ",", 
       RowBox[{"{", 
        RowBox[{"4", ",", "3"}], "}"}]}], "}"}], ",", 
     RowBox[{"{", 
      RowBox[{
       RowBox[{"{", 
        RowBox[{"4", ",", "2", ",", "2"}], "}"}], ",", 
       RowBox[{"{", 
        RowBox[{"4", ",", "4", ",", "2"}], "}"}]}], "}"}]}], "}"}], ",", 
   RowBox[{"{", 
    RowBox[{
     RowBox[{"{", 
      RowBox[{
       RowBox[{"{", 
        RowBox[{"2", ",", "1"}], "}"}], ",", 
       RowBox[{"{", 
        RowBox[{"2", ",", "4"}], "}"}], ",", 
       RowBox[{"{", 
        RowBox[{"3", ",", "1"}], "}"}], ",", 
       RowBox[{"{", 
        RowBox[{"3", ",", "4"}], "}"}]}], "}"}], ",", 
     RowBox[{"{", 
      RowBox[{
       RowBox[{"{", 
        RowBox[{"1", ",", "1", ",", "4"}], "}"}], ",", 
       RowBox[{"{", 
        RowBox[{"4", ",", "1", ",", "4"}], "}"}]}], "}"}]}], "}"}], ",", 
   RowBox[{"{", 
    RowBox[{
     RowBox[{"{", 
      RowBox[{
       RowBox[{"{", 
        RowBox[{"2", ",", "1"}], "}"}], ",", 
       RowBox[{"{", 
        RowBox[{"2", ",", "4"}], "}"}], ",", 
       RowBox[{"{", 
        RowBox[{"3", ",", "1"}], "}"}], ",", 
       RowBox[{"{", 
        RowBox[{"3", ",", "4"}], "}"}]}], "}"}], ",", 
     RowBox[{"{", 
      RowBox[{
       RowBox[{"{", 
        RowBox[{"1", ",", "1", ",", "4"}], "}"}], ",", 
       RowBox[{"{", 
        RowBox[{"4", ",", "4", ",", "1"}], "}"}]}], "}"}]}], "}"}], ",", 
   RowBox[{"{", 
    RowBox[{
     RowBox[{"{", 
      RowBox[{
       RowBox[{"{", 
        RowBox[{"2", ",", "1"}], "}"}], ",", 
       RowBox[{"{", 
        RowBox[{"2", ",", "4"}], "}"}], ",", 
       RowBox[{"{", 
        RowBox[{"3", ",", "1"}], "}"}], ",", 
       RowBox[{"{", 
        RowBox[{"3", ",", "4"}], "}"}]}], "}"}], ",", 
     RowBox[{"{", 
      RowBox[{
       RowBox[{"{", 
        RowBox[{"2", ",", "2", ",", "3"}], "}"}], ",", 
       RowBox[{"{", 
        RowBox[{"3", ",", "2", ",", "3"}], "}"}]}], "}"}]}], "}"}], ",", 
   RowBox[{"{", 
    RowBox[{
     RowBox[{"{", 
      RowBox[{
       RowBox[{"{", 
        RowBox[{"2", ",", "1"}], "}"}], ",", 
       RowBox[{"{", 
        RowBox[{"2", ",", "4"}], "}"}], ",", 
       RowBox[{"{", 
        RowBox[{"3", ",", "1"}], "}"}], ",", 
       RowBox[{"{", 
        RowBox[{"3", ",", "4"}], "}"}]}], "}"}], ",", 
     RowBox[{"{", 
      RowBox[{
       RowBox[{"{", 
        RowBox[{"4", ",", "1", ",", "1"}], "}"}], ",", 
       RowBox[{"{", 
        RowBox[{"4", ",", "4", ",", "1"}], "}"}]}], "}"}]}], "}"}], ",", 
   RowBox[{"{", 
    RowBox[{
     RowBox[{"{", 
      RowBox[{
       RowBox[{"{", 
        RowBox[{"3", ",", "1"}], "}"}], ",", 
       RowBox[{"{", 
        RowBox[{"3", ",", "2"}], "}"}], ",", 
       RowBox[{"{", 
        RowBox[{"4", ",", "1"}], "}"}], ",", 
       RowBox[{"{", 
        RowBox[{"4", ",", "2"}], "}"}]}], "}"}], ",", 
     RowBox[{"{", 
      RowBox[{
       RowBox[{"{", 
        RowBox[{"1", ",", "2", ",", "1"}], "}"}], ",", 
       RowBox[{"{", 
        RowBox[{"2", ",", "2", ",", "1"}], "}"}]}], "}"}]}], "}"}], ",", 
   RowBox[{"{", 
    RowBox[{
     RowBox[{"{", 
      RowBox[{
       RowBox[{"{", 
        RowBox[{"3", ",", "1"}], "}"}], ",", 
       RowBox[{"{", 
        RowBox[{"3", ",", "2"}], "}"}], ",", 
       RowBox[{"{", 
        RowBox[{"4", ",", "1"}], "}"}], ",", 
       RowBox[{"{", 
        RowBox[{"4", ",", "2"}], "}"}]}], "}"}], ",", 
     RowBox[{"{", 
      RowBox[{
       RowBox[{"{", 
        RowBox[{"1", ",", "2", ",", "2"}], "}"}], ",", 
       RowBox[{"{", 
        RowBox[{"2", ",", "1", ",", "1"}], "}"}]}], "}"}]}], "}"}], ",", 
   RowBox[{"{", 
    RowBox[{
     RowBox[{"{", 
      RowBox[{
       RowBox[{"{", 
        RowBox[{"3", ",", "1"}], "}"}], ",", 
       RowBox[{"{", 
        RowBox[{"3", ",", "2"}], "}"}], ",", 
       RowBox[{"{", 
        RowBox[{"4", ",", "1"}], "}"}], ",", 
       RowBox[{"{", 
        RowBox[{"4", ",", "2"}], "}"}]}], "}"}], ",", 
     RowBox[{"{", 
      RowBox[{
       RowBox[{"{", 
        RowBox[{"2", ",", "1", ",", "1"}], "}"}], ",", 
       RowBox[{"{", 
        RowBox[{"2", ",", "2", ",", "1"}], "}"}]}], "}"}]}], "}"}], ",", 
   RowBox[{"{", 
    RowBox[{
     RowBox[{"{", 
      RowBox[{
       RowBox[{"{", 
        RowBox[{"3", ",", "1"}], "}"}], ",", 
       RowBox[{"{", 
        RowBox[{"3", ",", "2"}], "}"}], ",", 
       RowBox[{"{", 
        RowBox[{"4", ",", "1"}], "}"}], ",", 
       RowBox[{"{", 
        RowBox[{"4", ",", "2"}], "}"}]}], "}"}], ",", 
     RowBox[{"{", 
      RowBox[{
       RowBox[{"{", 
        RowBox[{"4", ",", "3", ",", "3"}], "}"}], ",", 
       RowBox[{"{", 
        RowBox[{"4", ",", "4", ",", "3"}], "}"}]}], "}"}]}], "}"}]}], 
  "}"}]], "Output",
 CellGroupingRules->{"GroupTogetherGrouping", 10003.},
 CellChangeTimes->{3.994935423463073*^9, 3.995544760602705*^9, 
  3.995973533319788*^9},
 CellLabel->
  "Out[179]=",ExpressionUUID->"e3dafbcd-41e7-45cb-8711-391a5efe9154"],

Cell[BoxData["\<\"\"\>"], "Print",
 CellGroupingRules->{"GroupTogetherGrouping", 10003.},
 CellChangeTimes->{3.994935423460515*^9, 3.995544760577218*^9, 
  3.995973533329185*^9},
 CellLabel->
  "During evaluation of \
In[163]:=",ExpressionUUID->"45acc2c8-8678-4c14-b6cf-6925b913fbbc"],

Cell[BoxData[
 RowBox[{"{", 
  RowBox[{
   RowBox[{"{", 
    RowBox[{"1", ",", "2"}], "}"}], ",", 
   RowBox[{"{", 
    RowBox[{"1", ",", "3"}], "}"}], ",", 
   RowBox[{"{", 
    RowBox[{"4", ",", "2"}], "}"}], ",", 
   RowBox[{"{", 
    RowBox[{"4", ",", "3"}], "}"}]}], "}"}]], "Print",
 CellGroupingRules->{"GroupTogetherGrouping", 10003.},
 CellChangeTimes->{3.994935423460515*^9, 3.995544760577218*^9, 
  3.9959735333350277`*^9},
 CellLabel->
  "During evaluation of \
In[163]:=",ExpressionUUID->"dc2331d2-b860-4e6b-9f4b-7c2974881889"],

Cell[BoxData[
 TagBox[
  RowBox[{"(", "\[NoBreak]", GridBox[{
     {
      RowBox[{"(", "\[NoBreak]", 
       TagBox[GridBox[{
          {"\<\"-------\"\>"},
          {"\<\"-------\"\>"},
          {"\<\"-------\"\>"},
          {
           RowBox[{"{", 
            RowBox[{"1", ",", "1", ",", "4"}], "}"}]}
         },
         GridBoxAlignment->{"Columns" -> {{Center}}, "Rows" -> {{Baseline}}},
         GridBoxSpacings->{"Columns" -> {
             Offset[0.27999999999999997`], {
              Offset[0.5599999999999999]}, 
             Offset[0.27999999999999997`]}, "Rows" -> {
             Offset[0.2], {
              Offset[0.4]}, 
             Offset[0.2]}}],
        Column], "\[NoBreak]", ")"}], 
      RowBox[{"(", "\[NoBreak]", 
       TagBox[GridBox[{
          {"\<\"-------\"\>"},
          {"\<\"-------\"\>"},
          {"\<\"-------\"\>"},
          {"\<\"-------\"\>"}
         },
         GridBoxAlignment->{"Columns" -> {{Center}}, "Rows" -> {{Baseline}}},
         GridBoxSpacings->{"Columns" -> {
             Offset[0.27999999999999997`], {
              Offset[0.5599999999999999]}, 
             Offset[0.27999999999999997`]}, "Rows" -> {
             Offset[0.2], {
              Offset[0.4]}, 
             Offset[0.2]}}],
        Column], "\[NoBreak]", ")"}], 
      RowBox[{"(", "\[NoBreak]", 
       TagBox[GridBox[{
          {"\<\"-------\"\>"},
          {"\<\"-------\"\>"},
          {"\<\"-------\"\>"},
          {"\<\"-------\"\>"}
         },
         GridBoxAlignment->{"Columns" -> {{Center}}, "Rows" -> {{Baseline}}},
         GridBoxSpacings->{"Columns" -> {
             Offset[0.27999999999999997`], {
              Offset[0.5599999999999999]}, 
             Offset[0.27999999999999997`]}, "Rows" -> {
             Offset[0.2], {
              Offset[0.4]}, 
             Offset[0.2]}}],
        Column], "\[NoBreak]", ")"}], 
      RowBox[{"(", "\[NoBreak]", 
       TagBox[GridBox[{
          {"\<\"-------\"\>"},
          {"\<\"-------\"\>"},
          {"\<\"-------\"\>"},
          {"\<\"-------\"\>"}
         },
         GridBoxAlignment->{"Columns" -> {{Center}}, "Rows" -> {{Baseline}}},
         GridBoxSpacings->{"Columns" -> {
             Offset[0.27999999999999997`], {
              Offset[0.5599999999999999]}, 
             Offset[0.27999999999999997`]}, "Rows" -> {
             Offset[0.2], {
              Offset[0.4]}, 
             Offset[0.2]}}],
        Column], "\[NoBreak]", ")"}]},
     {
      RowBox[{"(", "\[NoBreak]", 
       TagBox[GridBox[{
          {"\<\"-------\"\>"},
          {"\<\"-------\"\>"},
          {"\<\"-------\"\>"},
          {"\<\"-------\"\>"}
         },
         GridBoxAlignment->{"Columns" -> {{Center}}, "Rows" -> {{Baseline}}},
         GridBoxSpacings->{"Columns" -> {
             Offset[0.27999999999999997`], {
              Offset[0.5599999999999999]}, 
             Offset[0.27999999999999997`]}, "Rows" -> {
             Offset[0.2], {
              Offset[0.4]}, 
             Offset[0.2]}}],
        Column], "\[NoBreak]", ")"}], 
      RowBox[{"(", "\[NoBreak]", 
       TagBox[GridBox[{
          {"\<\"-------\"\>"},
          {"\<\"-------\"\>"},
          {"\<\"-------\"\>"},
          {"\<\"-------\"\>"}
         },
         GridBoxAlignment->{"Columns" -> {{Center}}, "Rows" -> {{Baseline}}},
         GridBoxSpacings->{"Columns" -> {
             Offset[0.27999999999999997`], {
              Offset[0.5599999999999999]}, 
             Offset[0.27999999999999997`]}, "Rows" -> {
             Offset[0.2], {
              Offset[0.4]}, 
             Offset[0.2]}}],
        Column], "\[NoBreak]", ")"}], 
      RowBox[{"(", "\[NoBreak]", 
       TagBox[GridBox[{
          {"\<\"-------\"\>"},
          {"\<\"-------\"\>"},
          {"\<\"-------\"\>"},
          {"\<\"-------\"\>"}
         },
         GridBoxAlignment->{"Columns" -> {{Center}}, "Rows" -> {{Baseline}}},
         GridBoxSpacings->{"Columns" -> {
             Offset[0.27999999999999997`], {
              Offset[0.5599999999999999]}, 
             Offset[0.27999999999999997`]}, "Rows" -> {
             Offset[0.2], {
              Offset[0.4]}, 
             Offset[0.2]}}],
        Column], "\[NoBreak]", ")"}], 
      RowBox[{"(", "\[NoBreak]", 
       TagBox[GridBox[{
          {"\<\"-------\"\>"},
          {"\<\"-------\"\>"},
          {"\<\"-------\"\>"},
          {"\<\"-------\"\>"}
         },
         GridBoxAlignment->{"Columns" -> {{Center}}, "Rows" -> {{Baseline}}},
         GridBoxSpacings->{"Columns" -> {
             Offset[0.27999999999999997`], {
              Offset[0.5599999999999999]}, 
             Offset[0.27999999999999997`]}, "Rows" -> {
             Offset[0.2], {
              Offset[0.4]}, 
             Offset[0.2]}}],
        Column], "\[NoBreak]", ")"}]},
     {
      RowBox[{"(", "\[NoBreak]", 
       TagBox[GridBox[{
          {"\<\"-------\"\>"},
          {"\<\"-------\"\>"},
          {"\<\"-------\"\>"},
          {"\<\"-------\"\>"}
         },
         GridBoxAlignment->{"Columns" -> {{Center}}, "Rows" -> {{Baseline}}},
         GridBoxSpacings->{"Columns" -> {
             Offset[0.27999999999999997`], {
              Offset[0.5599999999999999]}, 
             Offset[0.27999999999999997`]}, "Rows" -> {
             Offset[0.2], {
              Offset[0.4]}, 
             Offset[0.2]}}],
        Column], "\[NoBreak]", ")"}], 
      RowBox[{"(", "\[NoBreak]", 
       TagBox[GridBox[{
          {"\<\"-------\"\>"},
          {"\<\"-------\"\>"},
          {"\<\"-------\"\>"},
          {"\<\"-------\"\>"}
         },
         GridBoxAlignment->{"Columns" -> {{Center}}, "Rows" -> {{Baseline}}},
         GridBoxSpacings->{"Columns" -> {
             Offset[0.27999999999999997`], {
              Offset[0.5599999999999999]}, 
             Offset[0.27999999999999997`]}, "Rows" -> {
             Offset[0.2], {
              Offset[0.4]}, 
             Offset[0.2]}}],
        Column], "\[NoBreak]", ")"}], 
      RowBox[{"(", "\[NoBreak]", 
       TagBox[GridBox[{
          {"\<\"-------\"\>"},
          {"\<\"-------\"\>"},
          {"\<\"-------\"\>"},
          {"\<\"-------\"\>"}
         },
         GridBoxAlignment->{"Columns" -> {{Center}}, "Rows" -> {{Baseline}}},
         GridBoxSpacings->{"Columns" -> {
             Offset[0.27999999999999997`], {
              Offset[0.5599999999999999]}, 
             Offset[0.27999999999999997`]}, "Rows" -> {
             Offset[0.2], {
              Offset[0.4]}, 
             Offset[0.2]}}],
        Column], "\[NoBreak]", ")"}], 
      RowBox[{"(", "\[NoBreak]", 
       TagBox[GridBox[{
          {"\<\"-------\"\>"},
          {"\<\"-------\"\>"},
          {"\<\"-------\"\>"},
          {"\<\"-------\"\>"}
         },
         GridBoxAlignment->{"Columns" -> {{Center}}, "Rows" -> {{Baseline}}},
         GridBoxSpacings->{"Columns" -> {
             Offset[0.27999999999999997`], {
              Offset[0.5599999999999999]}, 
             Offset[0.27999999999999997`]}, "Rows" -> {
             Offset[0.2], {
              Offset[0.4]}, 
             Offset[0.2]}}],
        Column], "\[NoBreak]", ")"}]},
     {
      RowBox[{"(", "\[NoBreak]", 
       TagBox[GridBox[{
          {"\<\"-------\"\>"},
          {"\<\"-------\"\>"},
          {"\<\"-------\"\>"},
          {
           RowBox[{"{", 
            RowBox[{"4", ",", "1", ",", "4"}], "}"}]}
         },
         GridBoxAlignment->{"Columns" -> {{Center}}, "Rows" -> {{Baseline}}},
         GridBoxSpacings->{"Columns" -> {
             Offset[0.27999999999999997`], {
              Offset[0.5599999999999999]}, 
             Offset[0.27999999999999997`]}, "Rows" -> {
             Offset[0.2], {
              Offset[0.4]}, 
             Offset[0.2]}}],
        Column], "\[NoBreak]", ")"}], 
      RowBox[{"(", "\[NoBreak]", 
       TagBox[GridBox[{
          {"\<\"-------\"\>"},
          {"\<\"-------\"\>"},
          {"\<\"-------\"\>"},
          {"\<\"-------\"\>"}
         },
         GridBoxAlignment->{"Columns" -> {{Center}}, "Rows" -> {{Baseline}}},
         GridBoxSpacings->{"Columns" -> {
             Offset[0.27999999999999997`], {
              Offset[0.5599999999999999]}, 
             Offset[0.27999999999999997`]}, "Rows" -> {
             Offset[0.2], {
              Offset[0.4]}, 
             Offset[0.2]}}],
        Column], "\[NoBreak]", ")"}], 
      RowBox[{"(", "\[NoBreak]", 
       TagBox[GridBox[{
          {"\<\"-------\"\>"},
          {"\<\"-------\"\>"},
          {"\<\"-------\"\>"},
          {"\<\"-------\"\>"}
         },
         GridBoxAlignment->{"Columns" -> {{Center}}, "Rows" -> {{Baseline}}},
         GridBoxSpacings->{"Columns" -> {
             Offset[0.27999999999999997`], {
              Offset[0.5599999999999999]}, 
             Offset[0.27999999999999997`]}, "Rows" -> {
             Offset[0.2], {
              Offset[0.4]}, 
             Offset[0.2]}}],
        Column], "\[NoBreak]", ")"}], 
      RowBox[{"(", "\[NoBreak]", 
       TagBox[GridBox[{
          {"\<\"-------\"\>"},
          {"\<\"-------\"\>"},
          {"\<\"-------\"\>"},
          {"\<\"-------\"\>"}
         },
         GridBoxAlignment->{"Columns" -> {{Center}}, "Rows" -> {{Baseline}}},
         GridBoxSpacings->{"Columns" -> {
             Offset[0.27999999999999997`], {
              Offset[0.5599999999999999]}, 
             Offset[0.27999999999999997`]}, "Rows" -> {
             Offset[0.2], {
              Offset[0.4]}, 
             Offset[0.2]}}],
        Column], "\[NoBreak]", ")"}]}
    },
    GridBoxAlignment->{"Columns" -> {{Center}}, "Rows" -> {{Baseline}}},
    GridBoxSpacings->{"Columns" -> {
        Offset[0.27999999999999997`], {
         Offset[0.7]}, 
        Offset[0.27999999999999997`]}, "Rows" -> {
        Offset[0.2], {
         Offset[0.4]}, 
        Offset[0.2]}}], "\[NoBreak]", ")"}],
  Function[BoxForm`e$, 
   MatrixForm[BoxForm`e$]]]], "Print",
 CellGroupingRules->{"GroupTogetherGrouping", 10003.},
 CellChangeTimes->{3.994935423460515*^9, 3.995544760577218*^9, 
  3.995973533340374*^9},
 CellLabel->
  "During evaluation of \
In[163]:=",ExpressionUUID->"527820a2-4fb3-41f7-94d5-aee7f916b2f6"],

Cell[BoxData["\<\"\"\>"], "Print",
 CellGroupingRules->{"GroupTogetherGrouping", 10003.},
 CellChangeTimes->{3.994935423460515*^9, 3.995544760577218*^9, 
  3.995973533346637*^9},
 CellLabel->
  "During evaluation of \
In[163]:=",ExpressionUUID->"9d0aacd9-b104-401f-886b-b9a23c71e932"],

Cell[BoxData[
 RowBox[{"{", 
  RowBox[{
   RowBox[{"{", 
    RowBox[{"1", ",", "2"}], "}"}], ",", 
   RowBox[{"{", 
    RowBox[{"1", ",", "3"}], "}"}], ",", 
   RowBox[{"{", 
    RowBox[{"4", ",", "2"}], "}"}], ",", 
   RowBox[{"{", 
    RowBox[{"4", ",", "3"}], "}"}]}], "}"}]], "Print",
 CellGroupingRules->{"GroupTogetherGrouping", 10003.},
 CellChangeTimes->{3.994935423460515*^9, 3.995544760577218*^9, 
  3.995973533351966*^9},
 CellLabel->
  "During evaluation of \
In[163]:=",ExpressionUUID->"61646023-8db6-4080-a94f-325c7eaa6dd6"],

Cell[BoxData[
 TagBox[
  RowBox[{"(", "\[NoBreak]", GridBox[{
     {
      RowBox[{"(", "\[NoBreak]", 
       TagBox[GridBox[{
          {"\<\"-------\"\>"},
          {"\<\"-------\"\>"},
          {"\<\"-------\"\>"},
          {
           RowBox[{"{", 
            RowBox[{"1", ",", "1", ",", "4"}], "}"}]}
         },
         GridBoxAlignment->{"Columns" -> {{Center}}, "Rows" -> {{Baseline}}},
         GridBoxSpacings->{"Columns" -> {
             Offset[0.27999999999999997`], {
              Offset[0.5599999999999999]}, 
             Offset[0.27999999999999997`]}, "Rows" -> {
             Offset[0.2], {
              Offset[0.4]}, 
             Offset[0.2]}}],
        Column], "\[NoBreak]", ")"}], 
      RowBox[{"(", "\[NoBreak]", 
       TagBox[GridBox[{
          {"\<\"-------\"\>"},
          {"\<\"-------\"\>"},
          {"\<\"-------\"\>"},
          {"\<\"-------\"\>"}
         },
         GridBoxAlignment->{"Columns" -> {{Center}}, "Rows" -> {{Baseline}}},
         GridBoxSpacings->{"Columns" -> {
             Offset[0.27999999999999997`], {
              Offset[0.5599999999999999]}, 
             Offset[0.27999999999999997`]}, "Rows" -> {
             Offset[0.2], {
              Offset[0.4]}, 
             Offset[0.2]}}],
        Column], "\[NoBreak]", ")"}], 
      RowBox[{"(", "\[NoBreak]", 
       TagBox[GridBox[{
          {"\<\"-------\"\>"},
          {"\<\"-------\"\>"},
          {"\<\"-------\"\>"},
          {"\<\"-------\"\>"}
         },
         GridBoxAlignment->{"Columns" -> {{Center}}, "Rows" -> {{Baseline}}},
         GridBoxSpacings->{"Columns" -> {
             Offset[0.27999999999999997`], {
              Offset[0.5599999999999999]}, 
             Offset[0.27999999999999997`]}, "Rows" -> {
             Offset[0.2], {
              Offset[0.4]}, 
             Offset[0.2]}}],
        Column], "\[NoBreak]", ")"}], 
      RowBox[{"(", "\[NoBreak]", 
       TagBox[GridBox[{
          {"\<\"-------\"\>"},
          {"\<\"-------\"\>"},
          {"\<\"-------\"\>"},
          {"\<\"-------\"\>"}
         },
         GridBoxAlignment->{"Columns" -> {{Center}}, "Rows" -> {{Baseline}}},
         GridBoxSpacings->{"Columns" -> {
             Offset[0.27999999999999997`], {
              Offset[0.5599999999999999]}, 
             Offset[0.27999999999999997`]}, "Rows" -> {
             Offset[0.2], {
              Offset[0.4]}, 
             Offset[0.2]}}],
        Column], "\[NoBreak]", ")"}]},
     {
      RowBox[{"(", "\[NoBreak]", 
       TagBox[GridBox[{
          {"\<\"-------\"\>"},
          {"\<\"-------\"\>"},
          {"\<\"-------\"\>"},
          {"\<\"-------\"\>"}
         },
         GridBoxAlignment->{"Columns" -> {{Center}}, "Rows" -> {{Baseline}}},
         GridBoxSpacings->{"Columns" -> {
             Offset[0.27999999999999997`], {
              Offset[0.5599999999999999]}, 
             Offset[0.27999999999999997`]}, "Rows" -> {
             Offset[0.2], {
              Offset[0.4]}, 
             Offset[0.2]}}],
        Column], "\[NoBreak]", ")"}], 
      RowBox[{"(", "\[NoBreak]", 
       TagBox[GridBox[{
          {"\<\"-------\"\>"},
          {"\<\"-------\"\>"},
          {"\<\"-------\"\>"},
          {"\<\"-------\"\>"}
         },
         GridBoxAlignment->{"Columns" -> {{Center}}, "Rows" -> {{Baseline}}},
         GridBoxSpacings->{"Columns" -> {
             Offset[0.27999999999999997`], {
              Offset[0.5599999999999999]}, 
             Offset[0.27999999999999997`]}, "Rows" -> {
             Offset[0.2], {
              Offset[0.4]}, 
             Offset[0.2]}}],
        Column], "\[NoBreak]", ")"}], 
      RowBox[{"(", "\[NoBreak]", 
       TagBox[GridBox[{
          {"\<\"-------\"\>"},
          {"\<\"-------\"\>"},
          {"\<\"-------\"\>"},
          {"\<\"-------\"\>"}
         },
         GridBoxAlignment->{"Columns" -> {{Center}}, "Rows" -> {{Baseline}}},
         GridBoxSpacings->{"Columns" -> {
             Offset[0.27999999999999997`], {
              Offset[0.5599999999999999]}, 
             Offset[0.27999999999999997`]}, "Rows" -> {
             Offset[0.2], {
              Offset[0.4]}, 
             Offset[0.2]}}],
        Column], "\[NoBreak]", ")"}], 
      RowBox[{"(", "\[NoBreak]", 
       TagBox[GridBox[{
          {"\<\"-------\"\>"},
          {"\<\"-------\"\>"},
          {"\<\"-------\"\>"},
          {"\<\"-------\"\>"}
         },
         GridBoxAlignment->{"Columns" -> {{Center}}, "Rows" -> {{Baseline}}},
         GridBoxSpacings->{"Columns" -> {
             Offset[0.27999999999999997`], {
              Offset[0.5599999999999999]}, 
             Offset[0.27999999999999997`]}, "Rows" -> {
             Offset[0.2], {
              Offset[0.4]}, 
             Offset[0.2]}}],
        Column], "\[NoBreak]", ")"}]},
     {
      RowBox[{"(", "\[NoBreak]", 
       TagBox[GridBox[{
          {"\<\"-------\"\>"},
          {"\<\"-------\"\>"},
          {"\<\"-------\"\>"},
          {"\<\"-------\"\>"}
         },
         GridBoxAlignment->{"Columns" -> {{Center}}, "Rows" -> {{Baseline}}},
         GridBoxSpacings->{"Columns" -> {
             Offset[0.27999999999999997`], {
              Offset[0.5599999999999999]}, 
             Offset[0.27999999999999997`]}, "Rows" -> {
             Offset[0.2], {
              Offset[0.4]}, 
             Offset[0.2]}}],
        Column], "\[NoBreak]", ")"}], 
      RowBox[{"(", "\[NoBreak]", 
       TagBox[GridBox[{
          {"\<\"-------\"\>"},
          {"\<\"-------\"\>"},
          {"\<\"-------\"\>"},
          {"\<\"-------\"\>"}
         },
         GridBoxAlignment->{"Columns" -> {{Center}}, "Rows" -> {{Baseline}}},
         GridBoxSpacings->{"Columns" -> {
             Offset[0.27999999999999997`], {
              Offset[0.5599999999999999]}, 
             Offset[0.27999999999999997`]}, "Rows" -> {
             Offset[0.2], {
              Offset[0.4]}, 
             Offset[0.2]}}],
        Column], "\[NoBreak]", ")"}], 
      RowBox[{"(", "\[NoBreak]", 
       TagBox[GridBox[{
          {"\<\"-------\"\>"},
          {"\<\"-------\"\>"},
          {"\<\"-------\"\>"},
          {"\<\"-------\"\>"}
         },
         GridBoxAlignment->{"Columns" -> {{Center}}, "Rows" -> {{Baseline}}},
         GridBoxSpacings->{"Columns" -> {
             Offset[0.27999999999999997`], {
              Offset[0.5599999999999999]}, 
             Offset[0.27999999999999997`]}, "Rows" -> {
             Offset[0.2], {
              Offset[0.4]}, 
             Offset[0.2]}}],
        Column], "\[NoBreak]", ")"}], 
      RowBox[{"(", "\[NoBreak]", 
       TagBox[GridBox[{
          {"\<\"-------\"\>"},
          {"\<\"-------\"\>"},
          {"\<\"-------\"\>"},
          {"\<\"-------\"\>"}
         },
         GridBoxAlignment->{"Columns" -> {{Center}}, "Rows" -> {{Baseline}}},
         GridBoxSpacings->{"Columns" -> {
             Offset[0.27999999999999997`], {
              Offset[0.5599999999999999]}, 
             Offset[0.27999999999999997`]}, "Rows" -> {
             Offset[0.2], {
              Offset[0.4]}, 
             Offset[0.2]}}],
        Column], "\[NoBreak]", ")"}]},
     {
      RowBox[{"(", "\[NoBreak]", 
       TagBox[GridBox[{
          {"\<\"-------\"\>"},
          {"\<\"-------\"\>"},
          {"\<\"-------\"\>"},
          {"\<\"-------\"\>"}
         },
         GridBoxAlignment->{"Columns" -> {{Center}}, "Rows" -> {{Baseline}}},
         GridBoxSpacings->{"Columns" -> {
             Offset[0.27999999999999997`], {
              Offset[0.5599999999999999]}, 
             Offset[0.27999999999999997`]}, "Rows" -> {
             Offset[0.2], {
              Offset[0.4]}, 
             Offset[0.2]}}],
        Column], "\[NoBreak]", ")"}], 
      RowBox[{"(", "\[NoBreak]", 
       TagBox[GridBox[{
          {"\<\"-------\"\>"},
          {"\<\"-------\"\>"},
          {"\<\"-------\"\>"},
          {"\<\"-------\"\>"}
         },
         GridBoxAlignment->{"Columns" -> {{Center}}, "Rows" -> {{Baseline}}},
         GridBoxSpacings->{"Columns" -> {
             Offset[0.27999999999999997`], {
              Offset[0.5599999999999999]}, 
             Offset[0.27999999999999997`]}, "Rows" -> {
             Offset[0.2], {
              Offset[0.4]}, 
             Offset[0.2]}}],
        Column], "\[NoBreak]", ")"}], 
      RowBox[{"(", "\[NoBreak]", 
       TagBox[GridBox[{
          {"\<\"-------\"\>"},
          {"\<\"-------\"\>"},
          {"\<\"-------\"\>"},
          {"\<\"-------\"\>"}
         },
         GridBoxAlignment->{"Columns" -> {{Center}}, "Rows" -> {{Baseline}}},
         GridBoxSpacings->{"Columns" -> {
             Offset[0.27999999999999997`], {
              Offset[0.5599999999999999]}, 
             Offset[0.27999999999999997`]}, "Rows" -> {
             Offset[0.2], {
              Offset[0.4]}, 
             Offset[0.2]}}],
        Column], "\[NoBreak]", ")"}], 
      RowBox[{"(", "\[NoBreak]", 
       TagBox[GridBox[{
          {
           RowBox[{"{", 
            RowBox[{"4", ",", "4", ",", "1"}], "}"}]},
          {"\<\"-------\"\>"},
          {"\<\"-------\"\>"},
          {"\<\"-------\"\>"}
         },
         GridBoxAlignment->{"Columns" -> {{Center}}, "Rows" -> {{Baseline}}},
         GridBoxSpacings->{"Columns" -> {
             Offset[0.27999999999999997`], {
              Offset[0.5599999999999999]}, 
             Offset[0.27999999999999997`]}, "Rows" -> {
             Offset[0.2], {
              Offset[0.4]}, 
             Offset[0.2]}}],
        Column], "\[NoBreak]", ")"}]}
    },
    GridBoxAlignment->{"Columns" -> {{Center}}, "Rows" -> {{Baseline}}},
    GridBoxSpacings->{"Columns" -> {
        Offset[0.27999999999999997`], {
         Offset[0.7]}, 
        Offset[0.27999999999999997`]}, "Rows" -> {
        Offset[0.2], {
         Offset[0.4]}, 
        Offset[0.2]}}], "\[NoBreak]", ")"}],
  Function[BoxForm`e$, 
   MatrixForm[BoxForm`e$]]]], "Print",
 CellGroupingRules->{"GroupTogetherGrouping", 10003.},
 CellChangeTimes->{3.994935423460515*^9, 3.995544760577218*^9, 
  3.9959735333574753`*^9},
 CellLabel->
  "During evaluation of \
In[163]:=",ExpressionUUID->"16256311-a77e-4c52-8cee-f5849241ad0f"],

Cell[BoxData["\<\"\"\>"], "Print",
 CellGroupingRules->{"GroupTogetherGrouping", 10003.},
 CellChangeTimes->{3.994935423460515*^9, 3.995544760577218*^9, 
  3.995973533362864*^9},
 CellLabel->
  "During evaluation of \
In[163]:=",ExpressionUUID->"6f54bc01-5ac1-4871-a372-efe09737ca9e"],

Cell[BoxData[
 RowBox[{"{", 
  RowBox[{
   RowBox[{"{", 
    RowBox[{"1", ",", "2"}], "}"}], ",", 
   RowBox[{"{", 
    RowBox[{"1", ",", "3"}], "}"}], ",", 
   RowBox[{"{", 
    RowBox[{"4", ",", "2"}], "}"}], ",", 
   RowBox[{"{", 
    RowBox[{"4", ",", "3"}], "}"}]}], "}"}]], "Print",
 CellGroupingRules->{"GroupTogetherGrouping", 10003.},
 CellChangeTimes->{3.994935423460515*^9, 3.995544760577218*^9, 
  3.9959735333674183`*^9},
 CellLabel->
  "During evaluation of \
In[163]:=",ExpressionUUID->"829cda24-a813-4313-b6d2-38c581c97d9b"],

Cell[BoxData[
 TagBox[
  RowBox[{"(", "\[NoBreak]", GridBox[{
     {
      RowBox[{"(", "\[NoBreak]", 
       TagBox[GridBox[{
          {"\<\"-------\"\>"},
          {"\<\"-------\"\>"},
          {"\<\"-------\"\>"},
          {"\<\"-------\"\>"}
         },
         GridBoxAlignment->{"Columns" -> {{Center}}, "Rows" -> {{Baseline}}},
         GridBoxSpacings->{"Columns" -> {
             Offset[0.27999999999999997`], {
              Offset[0.5599999999999999]}, 
             Offset[0.27999999999999997`]}, "Rows" -> {
             Offset[0.2], {
              Offset[0.4]}, 
             Offset[0.2]}}],
        Column], "\[NoBreak]", ")"}], 
      RowBox[{"(", "\[NoBreak]", 
       TagBox[GridBox[{
          {"\<\"-------\"\>"},
          {"\<\"-------\"\>"},
          {"\<\"-------\"\>"},
          {"\<\"-------\"\>"}
         },
         GridBoxAlignment->{"Columns" -> {{Center}}, "Rows" -> {{Baseline}}},
         GridBoxSpacings->{"Columns" -> {
             Offset[0.27999999999999997`], {
              Offset[0.5599999999999999]}, 
             Offset[0.27999999999999997`]}, "Rows" -> {
             Offset[0.2], {
              Offset[0.4]}, 
             Offset[0.2]}}],
        Column], "\[NoBreak]", ")"}], 
      RowBox[{"(", "\[NoBreak]", 
       TagBox[GridBox[{
          {"\<\"-------\"\>"},
          {"\<\"-------\"\>"},
          {"\<\"-------\"\>"},
          {"\<\"-------\"\>"}
         },
         GridBoxAlignment->{"Columns" -> {{Center}}, "Rows" -> {{Baseline}}},
         GridBoxSpacings->{"Columns" -> {
             Offset[0.27999999999999997`], {
              Offset[0.5599999999999999]}, 
             Offset[0.27999999999999997`]}, "Rows" -> {
             Offset[0.2], {
              Offset[0.4]}, 
             Offset[0.2]}}],
        Column], "\[NoBreak]", ")"}], 
      RowBox[{"(", "\[NoBreak]", 
       TagBox[GridBox[{
          {"\<\"-------\"\>"},
          {"\<\"-------\"\>"},
          {"\<\"-------\"\>"},
          {"\<\"-------\"\>"}
         },
         GridBoxAlignment->{"Columns" -> {{Center}}, "Rows" -> {{Baseline}}},
         GridBoxSpacings->{"Columns" -> {
             Offset[0.27999999999999997`], {
              Offset[0.5599999999999999]}, 
             Offset[0.27999999999999997`]}, "Rows" -> {
             Offset[0.2], {
              Offset[0.4]}, 
             Offset[0.2]}}],
        Column], "\[NoBreak]", ")"}]},
     {
      RowBox[{"(", "\[NoBreak]", 
       TagBox[GridBox[{
          {"\<\"-------\"\>"},
          {"\<\"-------\"\>"},
          {"\<\"-------\"\>"},
          {"\<\"-------\"\>"}
         },
         GridBoxAlignment->{"Columns" -> {{Center}}, "Rows" -> {{Baseline}}},
         GridBoxSpacings->{"Columns" -> {
             Offset[0.27999999999999997`], {
              Offset[0.5599999999999999]}, 
             Offset[0.27999999999999997`]}, "Rows" -> {
             Offset[0.2], {
              Offset[0.4]}, 
             Offset[0.2]}}],
        Column], "\[NoBreak]", ")"}], 
      RowBox[{"(", "\[NoBreak]", 
       TagBox[GridBox[{
          {"\<\"-------\"\>"},
          {"\<\"-------\"\>"},
          {
           RowBox[{"{", 
            RowBox[{"2", ",", "2", ",", "3"}], "}"}]},
          {"\<\"-------\"\>"}
         },
         GridBoxAlignment->{"Columns" -> {{Center}}, "Rows" -> {{Baseline}}},
         GridBoxSpacings->{"Columns" -> {
             Offset[0.27999999999999997`], {
              Offset[0.5599999999999999]}, 
             Offset[0.27999999999999997`]}, "Rows" -> {
             Offset[0.2], {
              Offset[0.4]}, 
             Offset[0.2]}}],
        Column], "\[NoBreak]", ")"}], 
      RowBox[{"(", "\[NoBreak]", 
       TagBox[GridBox[{
          {"\<\"-------\"\>"},
          {"\<\"-------\"\>"},
          {"\<\"-------\"\>"},
          {"\<\"-------\"\>"}
         },
         GridBoxAlignment->{"Columns" -> {{Center}}, "Rows" -> {{Baseline}}},
         GridBoxSpacings->{"Columns" -> {
             Offset[0.27999999999999997`], {
              Offset[0.5599999999999999]}, 
             Offset[0.27999999999999997`]}, "Rows" -> {
             Offset[0.2], {
              Offset[0.4]}, 
             Offset[0.2]}}],
        Column], "\[NoBreak]", ")"}], 
      RowBox[{"(", "\[NoBreak]", 
       TagBox[GridBox[{
          {"\<\"-------\"\>"},
          {"\<\"-------\"\>"},
          {"\<\"-------\"\>"},
          {"\<\"-------\"\>"}
         },
         GridBoxAlignment->{"Columns" -> {{Center}}, "Rows" -> {{Baseline}}},
         GridBoxSpacings->{"Columns" -> {
             Offset[0.27999999999999997`], {
              Offset[0.5599999999999999]}, 
             Offset[0.27999999999999997`]}, "Rows" -> {
             Offset[0.2], {
              Offset[0.4]}, 
             Offset[0.2]}}],
        Column], "\[NoBreak]", ")"}]},
     {
      RowBox[{"(", "\[NoBreak]", 
       TagBox[GridBox[{
          {"\<\"-------\"\>"},
          {"\<\"-------\"\>"},
          {"\<\"-------\"\>"},
          {"\<\"-------\"\>"}
         },
         GridBoxAlignment->{"Columns" -> {{Center}}, "Rows" -> {{Baseline}}},
         GridBoxSpacings->{"Columns" -> {
             Offset[0.27999999999999997`], {
              Offset[0.5599999999999999]}, 
             Offset[0.27999999999999997`]}, "Rows" -> {
             Offset[0.2], {
              Offset[0.4]}, 
             Offset[0.2]}}],
        Column], "\[NoBreak]", ")"}], 
      RowBox[{"(", "\[NoBreak]", 
       TagBox[GridBox[{
          {"\<\"-------\"\>"},
          {"\<\"-------\"\>"},
          {
           RowBox[{"{", 
            RowBox[{"3", ",", "2", ",", "3"}], "}"}]},
          {"\<\"-------\"\>"}
         },
         GridBoxAlignment->{"Columns" -> {{Center}}, "Rows" -> {{Baseline}}},
         GridBoxSpacings->{"Columns" -> {
             Offset[0.27999999999999997`], {
              Offset[0.5599999999999999]}, 
             Offset[0.27999999999999997`]}, "Rows" -> {
             Offset[0.2], {
              Offset[0.4]}, 
             Offset[0.2]}}],
        Column], "\[NoBreak]", ")"}], 
      RowBox[{"(", "\[NoBreak]", 
       TagBox[GridBox[{
          {"\<\"-------\"\>"},
          {"\<\"-------\"\>"},
          {"\<\"-------\"\>"},
          {"\<\"-------\"\>"}
         },
         GridBoxAlignment->{"Columns" -> {{Center}}, "Rows" -> {{Baseline}}},
         GridBoxSpacings->{"Columns" -> {
             Offset[0.27999999999999997`], {
              Offset[0.5599999999999999]}, 
             Offset[0.27999999999999997`]}, "Rows" -> {
             Offset[0.2], {
              Offset[0.4]}, 
             Offset[0.2]}}],
        Column], "\[NoBreak]", ")"}], 
      RowBox[{"(", "\[NoBreak]", 
       TagBox[GridBox[{
          {"\<\"-------\"\>"},
          {"\<\"-------\"\>"},
          {"\<\"-------\"\>"},
          {"\<\"-------\"\>"}
         },
         GridBoxAlignment->{"Columns" -> {{Center}}, "Rows" -> {{Baseline}}},
         GridBoxSpacings->{"Columns" -> {
             Offset[0.27999999999999997`], {
              Offset[0.5599999999999999]}, 
             Offset[0.27999999999999997`]}, "Rows" -> {
             Offset[0.2], {
              Offset[0.4]}, 
             Offset[0.2]}}],
        Column], "\[NoBreak]", ")"}]},
     {
      RowBox[{"(", "\[NoBreak]", 
       TagBox[GridBox[{
          {"\<\"-------\"\>"},
          {"\<\"-------\"\>"},
          {"\<\"-------\"\>"},
          {"\<\"-------\"\>"}
         },
         GridBoxAlignment->{"Columns" -> {{Center}}, "Rows" -> {{Baseline}}},
         GridBoxSpacings->{"Columns" -> {
             Offset[0.27999999999999997`], {
              Offset[0.5599999999999999]}, 
             Offset[0.27999999999999997`]}, "Rows" -> {
             Offset[0.2], {
              Offset[0.4]}, 
             Offset[0.2]}}],
        Column], "\[NoBreak]", ")"}], 
      RowBox[{"(", "\[NoBreak]", 
       TagBox[GridBox[{
          {"\<\"-------\"\>"},
          {"\<\"-------\"\>"},
          {"\<\"-------\"\>"},
          {"\<\"-------\"\>"}
         },
         GridBoxAlignment->{"Columns" -> {{Center}}, "Rows" -> {{Baseline}}},
         GridBoxSpacings->{"Columns" -> {
             Offset[0.27999999999999997`], {
              Offset[0.5599999999999999]}, 
             Offset[0.27999999999999997`]}, "Rows" -> {
             Offset[0.2], {
              Offset[0.4]}, 
             Offset[0.2]}}],
        Column], "\[NoBreak]", ")"}], 
      RowBox[{"(", "\[NoBreak]", 
       TagBox[GridBox[{
          {"\<\"-------\"\>"},
          {"\<\"-------\"\>"},
          {"\<\"-------\"\>"},
          {"\<\"-------\"\>"}
         },
         GridBoxAlignment->{"Columns" -> {{Center}}, "Rows" -> {{Baseline}}},
         GridBoxSpacings->{"Columns" -> {
             Offset[0.27999999999999997`], {
              Offset[0.5599999999999999]}, 
             Offset[0.27999999999999997`]}, "Rows" -> {
             Offset[0.2], {
              Offset[0.4]}, 
             Offset[0.2]}}],
        Column], "\[NoBreak]", ")"}], 
      RowBox[{"(", "\[NoBreak]", 
       TagBox[GridBox[{
          {"\<\"-------\"\>"},
          {"\<\"-------\"\>"},
          {"\<\"-------\"\>"},
          {"\<\"-------\"\>"}
         },
         GridBoxAlignment->{"Columns" -> {{Center}}, "Rows" -> {{Baseline}}},
         GridBoxSpacings->{"Columns" -> {
             Offset[0.27999999999999997`], {
              Offset[0.5599999999999999]}, 
             Offset[0.27999999999999997`]}, "Rows" -> {
             Offset[0.2], {
              Offset[0.4]}, 
             Offset[0.2]}}],
        Column], "\[NoBreak]", ")"}]}
    },
    GridBoxAlignment->{"Columns" -> {{Center}}, "Rows" -> {{Baseline}}},
    GridBoxSpacings->{"Columns" -> {
        Offset[0.27999999999999997`], {
         Offset[0.7]}, 
        Offset[0.27999999999999997`]}, "Rows" -> {
        Offset[0.2], {
         Offset[0.4]}, 
        Offset[0.2]}}], "\[NoBreak]", ")"}],
  Function[BoxForm`e$, 
   MatrixForm[BoxForm`e$]]]], "Print",
 CellGroupingRules->{"GroupTogetherGrouping", 10003.},
 CellChangeTimes->{3.994935423460515*^9, 3.995544760577218*^9, 
  3.9959735333721724`*^9},
 CellLabel->
  "During evaluation of \
In[163]:=",ExpressionUUID->"cadc7c14-b99f-41c9-90a3-5c8682f1b7c4"],

Cell[BoxData["\<\"\"\>"], "Print",
 CellGroupingRules->{"GroupTogetherGrouping", 10003.},
 CellChangeTimes->{3.994935423460515*^9, 3.995544760577218*^9, 
  3.995973533378002*^9},
 CellLabel->
  "During evaluation of \
In[163]:=",ExpressionUUID->"77c148c2-a6a3-438f-99c7-0837380bfe24"],

Cell[BoxData[
 RowBox[{"{", 
  RowBox[{
   RowBox[{"{", 
    RowBox[{"1", ",", "2"}], "}"}], ",", 
   RowBox[{"{", 
    RowBox[{"1", ",", "3"}], "}"}], ",", 
   RowBox[{"{", 
    RowBox[{"4", ",", "2"}], "}"}], ",", 
   RowBox[{"{", 
    RowBox[{"4", ",", "3"}], "}"}]}], "}"}]], "Print",
 CellGroupingRules->{"GroupTogetherGrouping", 10003.},
 CellChangeTimes->{3.994935423460515*^9, 3.995544760577218*^9, 
  3.9959735333829403`*^9},
 CellLabel->
  "During evaluation of \
In[163]:=",ExpressionUUID->"ca56d04c-d7c0-4fc8-ab39-ce9e59dcda08"],

Cell[BoxData[
 TagBox[
  RowBox[{"(", "\[NoBreak]", GridBox[{
     {
      RowBox[{"(", "\[NoBreak]", 
       TagBox[GridBox[{
          {"\<\"-------\"\>"},
          {"\<\"-------\"\>"},
          {"\<\"-------\"\>"},
          {"\<\"-------\"\>"}
         },
         GridBoxAlignment->{"Columns" -> {{Center}}, "Rows" -> {{Baseline}}},
         GridBoxSpacings->{"Columns" -> {
             Offset[0.27999999999999997`], {
              Offset[0.5599999999999999]}, 
             Offset[0.27999999999999997`]}, "Rows" -> {
             Offset[0.2], {
              Offset[0.4]}, 
             Offset[0.2]}}],
        Column], "\[NoBreak]", ")"}], 
      RowBox[{"(", "\[NoBreak]", 
       TagBox[GridBox[{
          {"\<\"-------\"\>"},
          {"\<\"-------\"\>"},
          {"\<\"-------\"\>"},
          {"\<\"-------\"\>"}
         },
         GridBoxAlignment->{"Columns" -> {{Center}}, "Rows" -> {{Baseline}}},
         GridBoxSpacings->{"Columns" -> {
             Offset[0.27999999999999997`], {
              Offset[0.5599999999999999]}, 
             Offset[0.27999999999999997`]}, "Rows" -> {
             Offset[0.2], {
              Offset[0.4]}, 
             Offset[0.2]}}],
        Column], "\[NoBreak]", ")"}], 
      RowBox[{"(", "\[NoBreak]", 
       TagBox[GridBox[{
          {"\<\"-------\"\>"},
          {"\<\"-------\"\>"},
          {"\<\"-------\"\>"},
          {"\<\"-------\"\>"}
         },
         GridBoxAlignment->{"Columns" -> {{Center}}, "Rows" -> {{Baseline}}},
         GridBoxSpacings->{"Columns" -> {
             Offset[0.27999999999999997`], {
              Offset[0.5599999999999999]}, 
             Offset[0.27999999999999997`]}, "Rows" -> {
             Offset[0.2], {
              Offset[0.4]}, 
             Offset[0.2]}}],
        Column], "\[NoBreak]", ")"}], 
      RowBox[{"(", "\[NoBreak]", 
       TagBox[GridBox[{
          {"\<\"-------\"\>"},
          {"\<\"-------\"\>"},
          {"\<\"-------\"\>"},
          {"\<\"-------\"\>"}
         },
         GridBoxAlignment->{"Columns" -> {{Center}}, "Rows" -> {{Baseline}}},
         GridBoxSpacings->{"Columns" -> {
             Offset[0.27999999999999997`], {
              Offset[0.5599999999999999]}, 
             Offset[0.27999999999999997`]}, "Rows" -> {
             Offset[0.2], {
              Offset[0.4]}, 
             Offset[0.2]}}],
        Column], "\[NoBreak]", ")"}]},
     {
      RowBox[{"(", "\[NoBreak]", 
       TagBox[GridBox[{
          {"\<\"-------\"\>"},
          {"\<\"-------\"\>"},
          {"\<\"-------\"\>"},
          {"\<\"-------\"\>"}
         },
         GridBoxAlignment->{"Columns" -> {{Center}}, "Rows" -> {{Baseline}}},
         GridBoxSpacings->{"Columns" -> {
             Offset[0.27999999999999997`], {
              Offset[0.5599999999999999]}, 
             Offset[0.27999999999999997`]}, "Rows" -> {
             Offset[0.2], {
              Offset[0.4]}, 
             Offset[0.2]}}],
        Column], "\[NoBreak]", ")"}], 
      RowBox[{"(", "\[NoBreak]", 
       TagBox[GridBox[{
          {"\<\"-------\"\>"},
          {"\<\"-------\"\>"},
          {"\<\"-------\"\>"},
          {"\<\"-------\"\>"}
         },
         GridBoxAlignment->{"Columns" -> {{Center}}, "Rows" -> {{Baseline}}},
         GridBoxSpacings->{"Columns" -> {
             Offset[0.27999999999999997`], {
              Offset[0.5599999999999999]}, 
             Offset[0.27999999999999997`]}, "Rows" -> {
             Offset[0.2], {
              Offset[0.4]}, 
             Offset[0.2]}}],
        Column], "\[NoBreak]", ")"}], 
      RowBox[{"(", "\[NoBreak]", 
       TagBox[GridBox[{
          {"\<\"-------\"\>"},
          {"\<\"-------\"\>"},
          {"\<\"-------\"\>"},
          {"\<\"-------\"\>"}
         },
         GridBoxAlignment->{"Columns" -> {{Center}}, "Rows" -> {{Baseline}}},
         GridBoxSpacings->{"Columns" -> {
             Offset[0.27999999999999997`], {
              Offset[0.5599999999999999]}, 
             Offset[0.27999999999999997`]}, "Rows" -> {
             Offset[0.2], {
              Offset[0.4]}, 
             Offset[0.2]}}],
        Column], "\[NoBreak]", ")"}], 
      RowBox[{"(", "\[NoBreak]", 
       TagBox[GridBox[{
          {"\<\"-------\"\>"},
          {"\<\"-------\"\>"},
          {"\<\"-------\"\>"},
          {"\<\"-------\"\>"}
         },
         GridBoxAlignment->{"Columns" -> {{Center}}, "Rows" -> {{Baseline}}},
         GridBoxSpacings->{"Columns" -> {
             Offset[0.27999999999999997`], {
              Offset[0.5599999999999999]}, 
             Offset[0.27999999999999997`]}, "Rows" -> {
             Offset[0.2], {
              Offset[0.4]}, 
             Offset[0.2]}}],
        Column], "\[NoBreak]", ")"}]},
     {
      RowBox[{"(", "\[NoBreak]", 
       TagBox[GridBox[{
          {"\<\"-------\"\>"},
          {"\<\"-------\"\>"},
          {"\<\"-------\"\>"},
          {"\<\"-------\"\>"}
         },
         GridBoxAlignment->{"Columns" -> {{Center}}, "Rows" -> {{Baseline}}},
         GridBoxSpacings->{"Columns" -> {
             Offset[0.27999999999999997`], {
              Offset[0.5599999999999999]}, 
             Offset[0.27999999999999997`]}, "Rows" -> {
             Offset[0.2], {
              Offset[0.4]}, 
             Offset[0.2]}}],
        Column], "\[NoBreak]", ")"}], 
      RowBox[{"(", "\[NoBreak]", 
       TagBox[GridBox[{
          {"\<\"-------\"\>"},
          {"\<\"-------\"\>"},
          {"\<\"-------\"\>"},
          {"\<\"-------\"\>"}
         },
         GridBoxAlignment->{"Columns" -> {{Center}}, "Rows" -> {{Baseline}}},
         GridBoxSpacings->{"Columns" -> {
             Offset[0.27999999999999997`], {
              Offset[0.5599999999999999]}, 
             Offset[0.27999999999999997`]}, "Rows" -> {
             Offset[0.2], {
              Offset[0.4]}, 
             Offset[0.2]}}],
        Column], "\[NoBreak]", ")"}], 
      RowBox[{"(", "\[NoBreak]", 
       TagBox[GridBox[{
          {"\<\"-------\"\>"},
          {"\<\"-------\"\>"},
          {"\<\"-------\"\>"},
          {"\<\"-------\"\>"}
         },
         GridBoxAlignment->{"Columns" -> {{Center}}, "Rows" -> {{Baseline}}},
         GridBoxSpacings->{"Columns" -> {
             Offset[0.27999999999999997`], {
              Offset[0.5599999999999999]}, 
             Offset[0.27999999999999997`]}, "Rows" -> {
             Offset[0.2], {
              Offset[0.4]}, 
             Offset[0.2]}}],
        Column], "\[NoBreak]", ")"}], 
      RowBox[{"(", "\[NoBreak]", 
       TagBox[GridBox[{
          {"\<\"-------\"\>"},
          {"\<\"-------\"\>"},
          {"\<\"-------\"\>"},
          {"\<\"-------\"\>"}
         },
         GridBoxAlignment->{"Columns" -> {{Center}}, "Rows" -> {{Baseline}}},
         GridBoxSpacings->{"Columns" -> {
             Offset[0.27999999999999997`], {
              Offset[0.5599999999999999]}, 
             Offset[0.27999999999999997`]}, "Rows" -> {
             Offset[0.2], {
              Offset[0.4]}, 
             Offset[0.2]}}],
        Column], "\[NoBreak]", ")"}]},
     {
      RowBox[{"(", "\[NoBreak]", 
       TagBox[GridBox[{
          {
           RowBox[{"{", 
            RowBox[{"4", ",", "1", ",", "1"}], "}"}]},
          {"\<\"-------\"\>"},
          {"\<\"-------\"\>"},
          {"\<\"-------\"\>"}
         },
         GridBoxAlignment->{"Columns" -> {{Center}}, "Rows" -> {{Baseline}}},
         GridBoxSpacings->{"Columns" -> {
             Offset[0.27999999999999997`], {
              Offset[0.5599999999999999]}, 
             Offset[0.27999999999999997`]}, "Rows" -> {
             Offset[0.2], {
              Offset[0.4]}, 
             Offset[0.2]}}],
        Column], "\[NoBreak]", ")"}], 
      RowBox[{"(", "\[NoBreak]", 
       TagBox[GridBox[{
          {"\<\"-------\"\>"},
          {"\<\"-------\"\>"},
          {"\<\"-------\"\>"},
          {"\<\"-------\"\>"}
         },
         GridBoxAlignment->{"Columns" -> {{Center}}, "Rows" -> {{Baseline}}},
         GridBoxSpacings->{"Columns" -> {
             Offset[0.27999999999999997`], {
              Offset[0.5599999999999999]}, 
             Offset[0.27999999999999997`]}, "Rows" -> {
             Offset[0.2], {
              Offset[0.4]}, 
             Offset[0.2]}}],
        Column], "\[NoBreak]", ")"}], 
      RowBox[{"(", "\[NoBreak]", 
       TagBox[GridBox[{
          {"\<\"-------\"\>"},
          {"\<\"-------\"\>"},
          {"\<\"-------\"\>"},
          {"\<\"-------\"\>"}
         },
         GridBoxAlignment->{"Columns" -> {{Center}}, "Rows" -> {{Baseline}}},
         GridBoxSpacings->{"Columns" -> {
             Offset[0.27999999999999997`], {
              Offset[0.5599999999999999]}, 
             Offset[0.27999999999999997`]}, "Rows" -> {
             Offset[0.2], {
              Offset[0.4]}, 
             Offset[0.2]}}],
        Column], "\[NoBreak]", ")"}], 
      RowBox[{"(", "\[NoBreak]", 
       TagBox[GridBox[{
          {
           RowBox[{"{", 
            RowBox[{"4", ",", "4", ",", "1"}], "}"}]},
          {"\<\"-------\"\>"},
          {"\<\"-------\"\>"},
          {"\<\"-------\"\>"}
         },
         GridBoxAlignment->{"Columns" -> {{Center}}, "Rows" -> {{Baseline}}},
         GridBoxSpacings->{"Columns" -> {
             Offset[0.27999999999999997`], {
              Offset[0.5599999999999999]}, 
             Offset[0.27999999999999997`]}, "Rows" -> {
             Offset[0.2], {
              Offset[0.4]}, 
             Offset[0.2]}}],
        Column], "\[NoBreak]", ")"}]}
    },
    GridBoxAlignment->{"Columns" -> {{Center}}, "Rows" -> {{Baseline}}},
    GridBoxSpacings->{"Columns" -> {
        Offset[0.27999999999999997`], {
         Offset[0.7]}, 
        Offset[0.27999999999999997`]}, "Rows" -> {
        Offset[0.2], {
         Offset[0.4]}, 
        Offset[0.2]}}], "\[NoBreak]", ")"}],
  Function[BoxForm`e$, 
   MatrixForm[BoxForm`e$]]]], "Print",
 CellGroupingRules->{"GroupTogetherGrouping", 10003.},
 CellChangeTimes->{3.994935423460515*^9, 3.995544760577218*^9, 
  3.9959735333880053`*^9},
 CellLabel->
  "During evaluation of \
In[163]:=",ExpressionUUID->"efe086a9-9bb3-4f2c-a4e5-cae3237f7cb9"],

Cell[BoxData["\<\"\"\>"], "Print",
 CellGroupingRules->{"GroupTogetherGrouping", 10003.},
 CellChangeTimes->{3.994935423460515*^9, 3.995544760577218*^9, 
  3.995973533393985*^9},
 CellLabel->
  "During evaluation of \
In[163]:=",ExpressionUUID->"c2d099fd-2d17-4c2e-a29a-fd3c484ad07d"],

Cell[BoxData[
 RowBox[{"{", 
  RowBox[{
   RowBox[{"{", 
    RowBox[{"1", ",", "2"}], "}"}], ",", 
   RowBox[{"{", 
    RowBox[{"1", ",", "4"}], "}"}], ",", 
   RowBox[{"{", 
    RowBox[{"3", ",", "2"}], "}"}], ",", 
   RowBox[{"{", 
    RowBox[{"3", ",", "4"}], "}"}]}], "}"}]], "Print",
 CellGroupingRules->{"GroupTogetherGrouping", 10003.},
 CellChangeTimes->{3.994935423460515*^9, 3.995544760577218*^9, 
  3.995973533398684*^9},
 CellLabel->
  "During evaluation of \
In[163]:=",ExpressionUUID->"fa05f3f0-4ae8-4323-992c-b07b99f4bb53"],

Cell[BoxData[
 TagBox[
  RowBox[{"(", "\[NoBreak]", GridBox[{
     {
      RowBox[{"(", "\[NoBreak]", 
       TagBox[GridBox[{
          {"\<\"-------\"\>"},
          {"\<\"-------\"\>"},
          {
           RowBox[{"{", 
            RowBox[{"1", ",", "1", ",", "3"}], "}"}]},
          {"\<\"-------\"\>"}
         },
         GridBoxAlignment->{"Columns" -> {{Center}}, "Rows" -> {{Baseline}}},
         GridBoxSpacings->{"Columns" -> {
             Offset[0.27999999999999997`], {
              Offset[0.5599999999999999]}, 
             Offset[0.27999999999999997`]}, "Rows" -> {
             Offset[0.2], {
              Offset[0.4]}, 
             Offset[0.2]}}],
        Column], "\[NoBreak]", ")"}], 
      RowBox[{"(", "\[NoBreak]", 
       TagBox[GridBox[{
          {"\<\"-------\"\>"},
          {"\<\"-------\"\>"},
          {"\<\"-------\"\>"},
          {"\<\"-------\"\>"}
         },
         GridBoxAlignment->{"Columns" -> {{Center}}, "Rows" -> {{Baseline}}},
         GridBoxSpacings->{"Columns" -> {
             Offset[0.27999999999999997`], {
              Offset[0.5599999999999999]}, 
             Offset[0.27999999999999997`]}, "Rows" -> {
             Offset[0.2], {
              Offset[0.4]}, 
             Offset[0.2]}}],
        Column], "\[NoBreak]", ")"}], 
      RowBox[{"(", "\[NoBreak]", 
       TagBox[GridBox[{
          {"\<\"-------\"\>"},
          {"\<\"-------\"\>"},
          {"\<\"-------\"\>"},
          {"\<\"-------\"\>"}
         },
         GridBoxAlignment->{"Columns" -> {{Center}}, "Rows" -> {{Baseline}}},
         GridBoxSpacings->{"Columns" -> {
             Offset[0.27999999999999997`], {
              Offset[0.5599999999999999]}, 
             Offset[0.27999999999999997`]}, "Rows" -> {
             Offset[0.2], {
              Offset[0.4]}, 
             Offset[0.2]}}],
        Column], "\[NoBreak]", ")"}], 
      RowBox[{"(", "\[NoBreak]", 
       TagBox[GridBox[{
          {"\<\"-------\"\>"},
          {"\<\"-------\"\>"},
          {"\<\"-------\"\>"},
          {"\<\"-------\"\>"}
         },
         GridBoxAlignment->{"Columns" -> {{Center}}, "Rows" -> {{Baseline}}},
         GridBoxSpacings->{"Columns" -> {
             Offset[0.27999999999999997`], {
              Offset[0.5599999999999999]}, 
             Offset[0.27999999999999997`]}, "Rows" -> {
             Offset[0.2], {
              Offset[0.4]}, 
             Offset[0.2]}}],
        Column], "\[NoBreak]", ")"}]},
     {
      RowBox[{"(", "\[NoBreak]", 
       TagBox[GridBox[{
          {"\<\"-------\"\>"},
          {"\<\"-------\"\>"},
          {"\<\"-------\"\>"},
          {"\<\"-------\"\>"}
         },
         GridBoxAlignment->{"Columns" -> {{Center}}, "Rows" -> {{Baseline}}},
         GridBoxSpacings->{"Columns" -> {
             Offset[0.27999999999999997`], {
              Offset[0.5599999999999999]}, 
             Offset[0.27999999999999997`]}, "Rows" -> {
             Offset[0.2], {
              Offset[0.4]}, 
             Offset[0.2]}}],
        Column], "\[NoBreak]", ")"}], 
      RowBox[{"(", "\[NoBreak]", 
       TagBox[GridBox[{
          {"\<\"-------\"\>"},
          {"\<\"-------\"\>"},
          {"\<\"-------\"\>"},
          {"\<\"-------\"\>"}
         },
         GridBoxAlignment->{"Columns" -> {{Center}}, "Rows" -> {{Baseline}}},
         GridBoxSpacings->{"Columns" -> {
             Offset[0.27999999999999997`], {
              Offset[0.5599999999999999]}, 
             Offset[0.27999999999999997`]}, "Rows" -> {
             Offset[0.2], {
              Offset[0.4]}, 
             Offset[0.2]}}],
        Column], "\[NoBreak]", ")"}], 
      RowBox[{"(", "\[NoBreak]", 
       TagBox[GridBox[{
          {"\<\"-------\"\>"},
          {"\<\"-------\"\>"},
          {"\<\"-------\"\>"},
          {"\<\"-------\"\>"}
         },
         GridBoxAlignment->{"Columns" -> {{Center}}, "Rows" -> {{Baseline}}},
         GridBoxSpacings->{"Columns" -> {
             Offset[0.27999999999999997`], {
              Offset[0.5599999999999999]}, 
             Offset[0.27999999999999997`]}, "Rows" -> {
             Offset[0.2], {
              Offset[0.4]}, 
             Offset[0.2]}}],
        Column], "\[NoBreak]", ")"}], 
      RowBox[{"(", "\[NoBreak]", 
       TagBox[GridBox[{
          {"\<\"-------\"\>"},
          {"\<\"-------\"\>"},
          {"\<\"-------\"\>"},
          {"\<\"-------\"\>"}
         },
         GridBoxAlignment->{"Columns" -> {{Center}}, "Rows" -> {{Baseline}}},
         GridBoxSpacings->{"Columns" -> {
             Offset[0.27999999999999997`], {
              Offset[0.5599999999999999]}, 
             Offset[0.27999999999999997`]}, "Rows" -> {
             Offset[0.2], {
              Offset[0.4]}, 
             Offset[0.2]}}],
        Column], "\[NoBreak]", ")"}]},
     {
      RowBox[{"(", "\[NoBreak]", 
       TagBox[GridBox[{
          {"\<\"-------\"\>"},
          {"\<\"-------\"\>"},
          {
           RowBox[{"{", 
            RowBox[{"3", ",", "1", ",", "3"}], "}"}]},
          {"\<\"-------\"\>"}
         },
         GridBoxAlignment->{"Columns" -> {{Center}}, "Rows" -> {{Baseline}}},
         GridBoxSpacings->{"Columns" -> {
             Offset[0.27999999999999997`], {
              Offset[0.5599999999999999]}, 
             Offset[0.27999999999999997`]}, "Rows" -> {
             Offset[0.2], {
              Offset[0.4]}, 
             Offset[0.2]}}],
        Column], "\[NoBreak]", ")"}], 
      RowBox[{"(", "\[NoBreak]", 
       TagBox[GridBox[{
          {"\<\"-------\"\>"},
          {"\<\"-------\"\>"},
          {"\<\"-------\"\>"},
          {"\<\"-------\"\>"}
         },
         GridBoxAlignment->{"Columns" -> {{Center}}, "Rows" -> {{Baseline}}},
         GridBoxSpacings->{"Columns" -> {
             Offset[0.27999999999999997`], {
              Offset[0.5599999999999999]}, 
             Offset[0.27999999999999997`]}, "Rows" -> {
             Offset[0.2], {
              Offset[0.4]}, 
             Offset[0.2]}}],
        Column], "\[NoBreak]", ")"}], 
      RowBox[{"(", "\[NoBreak]", 
       TagBox[GridBox[{
          {"\<\"-------\"\>"},
          {"\<\"-------\"\>"},
          {"\<\"-------\"\>"},
          {"\<\"-------\"\>"}
         },
         GridBoxAlignment->{"Columns" -> {{Center}}, "Rows" -> {{Baseline}}},
         GridBoxSpacings->{"Columns" -> {
             Offset[0.27999999999999997`], {
              Offset[0.5599999999999999]}, 
             Offset[0.27999999999999997`]}, "Rows" -> {
             Offset[0.2], {
              Offset[0.4]}, 
             Offset[0.2]}}],
        Column], "\[NoBreak]", ")"}], 
      RowBox[{"(", "\[NoBreak]", 
       TagBox[GridBox[{
          {"\<\"-------\"\>"},
          {"\<\"-------\"\>"},
          {"\<\"-------\"\>"},
          {"\<\"-------\"\>"}
         },
         GridBoxAlignment->{"Columns" -> {{Center}}, "Rows" -> {{Baseline}}},
         GridBoxSpacings->{"Columns" -> {
             Offset[0.27999999999999997`], {
              Offset[0.5599999999999999]}, 
             Offset[0.27999999999999997`]}, "Rows" -> {
             Offset[0.2], {
              Offset[0.4]}, 
             Offset[0.2]}}],
        Column], "\[NoBreak]", ")"}]},
     {
      RowBox[{"(", "\[NoBreak]", 
       TagBox[GridBox[{
          {"\<\"-------\"\>"},
          {"\<\"-------\"\>"},
          {"\<\"-------\"\>"},
          {"\<\"-------\"\>"}
         },
         GridBoxAlignment->{"Columns" -> {{Center}}, "Rows" -> {{Baseline}}},
         GridBoxSpacings->{"Columns" -> {
             Offset[0.27999999999999997`], {
              Offset[0.5599999999999999]}, 
             Offset[0.27999999999999997`]}, "Rows" -> {
             Offset[0.2], {
              Offset[0.4]}, 
             Offset[0.2]}}],
        Column], "\[NoBreak]", ")"}], 
      RowBox[{"(", "\[NoBreak]", 
       TagBox[GridBox[{
          {"\<\"-------\"\>"},
          {"\<\"-------\"\>"},
          {"\<\"-------\"\>"},
          {"\<\"-------\"\>"}
         },
         GridBoxAlignment->{"Columns" -> {{Center}}, "Rows" -> {{Baseline}}},
         GridBoxSpacings->{"Columns" -> {
             Offset[0.27999999999999997`], {
              Offset[0.5599999999999999]}, 
             Offset[0.27999999999999997`]}, "Rows" -> {
             Offset[0.2], {
              Offset[0.4]}, 
             Offset[0.2]}}],
        Column], "\[NoBreak]", ")"}], 
      RowBox[{"(", "\[NoBreak]", 
       TagBox[GridBox[{
          {"\<\"-------\"\>"},
          {"\<\"-------\"\>"},
          {"\<\"-------\"\>"},
          {"\<\"-------\"\>"}
         },
         GridBoxAlignment->{"Columns" -> {{Center}}, "Rows" -> {{Baseline}}},
         GridBoxSpacings->{"Columns" -> {
             Offset[0.27999999999999997`], {
              Offset[0.5599999999999999]}, 
             Offset[0.27999999999999997`]}, "Rows" -> {
             Offset[0.2], {
              Offset[0.4]}, 
             Offset[0.2]}}],
        Column], "\[NoBreak]", ")"}], 
      RowBox[{"(", "\[NoBreak]", 
       TagBox[GridBox[{
          {"\<\"-------\"\>"},
          {"\<\"-------\"\>"},
          {"\<\"-------\"\>"},
          {"\<\"-------\"\>"}
         },
         GridBoxAlignment->{"Columns" -> {{Center}}, "Rows" -> {{Baseline}}},
         GridBoxSpacings->{"Columns" -> {
             Offset[0.27999999999999997`], {
              Offset[0.5599999999999999]}, 
             Offset[0.27999999999999997`]}, "Rows" -> {
             Offset[0.2], {
              Offset[0.4]}, 
             Offset[0.2]}}],
        Column], "\[NoBreak]", ")"}]}
    },
    GridBoxAlignment->{"Columns" -> {{Center}}, "Rows" -> {{Baseline}}},
    GridBoxSpacings->{"Columns" -> {
        Offset[0.27999999999999997`], {
         Offset[0.7]}, 
        Offset[0.27999999999999997`]}, "Rows" -> {
        Offset[0.2], {
         Offset[0.4]}, 
        Offset[0.2]}}], "\[NoBreak]", ")"}],
  Function[BoxForm`e$, 
   MatrixForm[BoxForm`e$]]]], "Print",
 CellGroupingRules->{"GroupTogetherGrouping", 10003.},
 CellChangeTimes->{3.994935423460515*^9, 3.995544760577218*^9, 
  3.995973533403928*^9},
 CellLabel->
  "During evaluation of \
In[163]:=",ExpressionUUID->"6daca7f3-3195-4165-ba66-1a753424cd09"],

Cell[BoxData["\<\"\"\>"], "Print",
 CellGroupingRules->{"GroupTogetherGrouping", 10003.},
 CellChangeTimes->{3.994935423460515*^9, 3.995544760577218*^9, 
  3.995973533409691*^9},
 CellLabel->
  "During evaluation of \
In[163]:=",ExpressionUUID->"c7ff5e7b-51d4-4f2b-94b2-a15de083e9c5"],

Cell[BoxData[
 RowBox[{"{", 
  RowBox[{
   RowBox[{"{", 
    RowBox[{"1", ",", "2"}], "}"}], ",", 
   RowBox[{"{", 
    RowBox[{"1", ",", "4"}], "}"}], ",", 
   RowBox[{"{", 
    RowBox[{"3", ",", "2"}], "}"}], ",", 
   RowBox[{"{", 
    RowBox[{"3", ",", "4"}], "}"}]}], "}"}]], "Print",
 CellGroupingRules->{"GroupTogetherGrouping", 10003.},
 CellChangeTimes->{3.994935423460515*^9, 3.995544760577218*^9, 
  3.995973533414896*^9},
 CellLabel->
  "During evaluation of \
In[163]:=",ExpressionUUID->"c27f1578-8568-4e50-b796-3b2594994297"],

Cell[BoxData[
 TagBox[
  RowBox[{"(", "\[NoBreak]", GridBox[{
     {
      RowBox[{"(", "\[NoBreak]", 
       TagBox[GridBox[{
          {"\<\"-------\"\>"},
          {"\<\"-------\"\>"},
          {"\<\"-------\"\>"},
          {"\<\"-------\"\>"}
         },
         GridBoxAlignment->{"Columns" -> {{Center}}, "Rows" -> {{Baseline}}},
         GridBoxSpacings->{"Columns" -> {
             Offset[0.27999999999999997`], {
              Offset[0.5599999999999999]}, 
             Offset[0.27999999999999997`]}, "Rows" -> {
             Offset[0.2], {
              Offset[0.4]}, 
             Offset[0.2]}}],
        Column], "\[NoBreak]", ")"}], 
      RowBox[{"(", "\[NoBreak]", 
       TagBox[GridBox[{
          {"\<\"-------\"\>"},
          {"\<\"-------\"\>"},
          {"\<\"-------\"\>"},
          {"\<\"-------\"\>"}
         },
         GridBoxAlignment->{"Columns" -> {{Center}}, "Rows" -> {{Baseline}}},
         GridBoxSpacings->{"Columns" -> {
             Offset[0.27999999999999997`], {
              Offset[0.5599999999999999]}, 
             Offset[0.27999999999999997`]}, "Rows" -> {
             Offset[0.2], {
              Offset[0.4]}, 
             Offset[0.2]}}],
        Column], "\[NoBreak]", ")"}], 
      RowBox[{"(", "\[NoBreak]", 
       TagBox[GridBox[{
          {"\<\"-------\"\>"},
          {"\<\"-------\"\>"},
          {"\<\"-------\"\>"},
          {"\<\"-------\"\>"}
         },
         GridBoxAlignment->{"Columns" -> {{Center}}, "Rows" -> {{Baseline}}},
         GridBoxSpacings->{"Columns" -> {
             Offset[0.27999999999999997`], {
              Offset[0.5599999999999999]}, 
             Offset[0.27999999999999997`]}, "Rows" -> {
             Offset[0.2], {
              Offset[0.4]}, 
             Offset[0.2]}}],
        Column], "\[NoBreak]", ")"}], 
      RowBox[{"(", "\[NoBreak]", 
       TagBox[GridBox[{
          {"\<\"-------\"\>"},
          {"\<\"-------\"\>"},
          {"\<\"-------\"\>"},
          {"\<\"-------\"\>"}
         },
         GridBoxAlignment->{"Columns" -> {{Center}}, "Rows" -> {{Baseline}}},
         GridBoxSpacings->{"Columns" -> {
             Offset[0.27999999999999997`], {
              Offset[0.5599999999999999]}, 
             Offset[0.27999999999999997`]}, "Rows" -> {
             Offset[0.2], {
              Offset[0.4]}, 
             Offset[0.2]}}],
        Column], "\[NoBreak]", ")"}]},
     {
      RowBox[{"(", "\[NoBreak]", 
       TagBox[GridBox[{
          {"\<\"-------\"\>"},
          {"\<\"-------\"\>"},
          {"\<\"-------\"\>"},
          {"\<\"-------\"\>"}
         },
         GridBoxAlignment->{"Columns" -> {{Center}}, "Rows" -> {{Baseline}}},
         GridBoxSpacings->{"Columns" -> {
             Offset[0.27999999999999997`], {
              Offset[0.5599999999999999]}, 
             Offset[0.27999999999999997`]}, "Rows" -> {
             Offset[0.2], {
              Offset[0.4]}, 
             Offset[0.2]}}],
        Column], "\[NoBreak]", ")"}], 
      RowBox[{"(", "\[NoBreak]", 
       TagBox[GridBox[{
          {"\<\"-------\"\>"},
          {"\<\"-------\"\>"},
          {"\<\"-------\"\>"},
          {
           RowBox[{"{", 
            RowBox[{"2", ",", "2", ",", "4"}], "}"}]}
         },
         GridBoxAlignment->{"Columns" -> {{Center}}, "Rows" -> {{Baseline}}},
         GridBoxSpacings->{"Columns" -> {
             Offset[0.27999999999999997`], {
              Offset[0.5599999999999999]}, 
             Offset[0.27999999999999997`]}, "Rows" -> {
             Offset[0.2], {
              Offset[0.4]}, 
             Offset[0.2]}}],
        Column], "\[NoBreak]", ")"}], 
      RowBox[{"(", "\[NoBreak]", 
       TagBox[GridBox[{
          {"\<\"-------\"\>"},
          {"\<\"-------\"\>"},
          {"\<\"-------\"\>"},
          {"\<\"-------\"\>"}
         },
         GridBoxAlignment->{"Columns" -> {{Center}}, "Rows" -> {{Baseline}}},
         GridBoxSpacings->{"Columns" -> {
             Offset[0.27999999999999997`], {
              Offset[0.5599999999999999]}, 
             Offset[0.27999999999999997`]}, "Rows" -> {
             Offset[0.2], {
              Offset[0.4]}, 
             Offset[0.2]}}],
        Column], "\[NoBreak]", ")"}], 
      RowBox[{"(", "\[NoBreak]", 
       TagBox[GridBox[{
          {"\<\"-------\"\>"},
          {"\<\"-------\"\>"},
          {"\<\"-------\"\>"},
          {"\<\"-------\"\>"}
         },
         GridBoxAlignment->{"Columns" -> {{Center}}, "Rows" -> {{Baseline}}},
         GridBoxSpacings->{"Columns" -> {
             Offset[0.27999999999999997`], {
              Offset[0.5599999999999999]}, 
             Offset[0.27999999999999997`]}, "Rows" -> {
             Offset[0.2], {
              Offset[0.4]}, 
             Offset[0.2]}}],
        Column], "\[NoBreak]", ")"}]},
     {
      RowBox[{"(", "\[NoBreak]", 
       TagBox[GridBox[{
          {"\<\"-------\"\>"},
          {"\<\"-------\"\>"},
          {"\<\"-------\"\>"},
          {"\<\"-------\"\>"}
         },
         GridBoxAlignment->{"Columns" -> {{Center}}, "Rows" -> {{Baseline}}},
         GridBoxSpacings->{"Columns" -> {
             Offset[0.27999999999999997`], {
              Offset[0.5599999999999999]}, 
             Offset[0.27999999999999997`]}, "Rows" -> {
             Offset[0.2], {
              Offset[0.4]}, 
             Offset[0.2]}}],
        Column], "\[NoBreak]", ")"}], 
      RowBox[{"(", "\[NoBreak]", 
       TagBox[GridBox[{
          {"\<\"-------\"\>"},
          {"\<\"-------\"\>"},
          {"\<\"-------\"\>"},
          {"\<\"-------\"\>"}
         },
         GridBoxAlignment->{"Columns" -> {{Center}}, "Rows" -> {{Baseline}}},
         GridBoxSpacings->{"Columns" -> {
             Offset[0.27999999999999997`], {
              Offset[0.5599999999999999]}, 
             Offset[0.27999999999999997`]}, "Rows" -> {
             Offset[0.2], {
              Offset[0.4]}, 
             Offset[0.2]}}],
        Column], "\[NoBreak]", ")"}], 
      RowBox[{"(", "\[NoBreak]", 
       TagBox[GridBox[{
          {"\<\"-------\"\>"},
          {"\<\"-------\"\>"},
          {"\<\"-------\"\>"},
          {"\<\"-------\"\>"}
         },
         GridBoxAlignment->{"Columns" -> {{Center}}, "Rows" -> {{Baseline}}},
         GridBoxSpacings->{"Columns" -> {
             Offset[0.27999999999999997`], {
              Offset[0.5599999999999999]}, 
             Offset[0.27999999999999997`]}, "Rows" -> {
             Offset[0.2], {
              Offset[0.4]}, 
             Offset[0.2]}}],
        Column], "\[NoBreak]", ")"}], 
      RowBox[{"(", "\[NoBreak]", 
       TagBox[GridBox[{
          {"\<\"-------\"\>"},
          {"\<\"-------\"\>"},
          {"\<\"-------\"\>"},
          {"\<\"-------\"\>"}
         },
         GridBoxAlignment->{"Columns" -> {{Center}}, "Rows" -> {{Baseline}}},
         GridBoxSpacings->{"Columns" -> {
             Offset[0.27999999999999997`], {
              Offset[0.5599999999999999]}, 
             Offset[0.27999999999999997`]}, "Rows" -> {
             Offset[0.2], {
              Offset[0.4]}, 
             Offset[0.2]}}],
        Column], "\[NoBreak]", ")"}]},
     {
      RowBox[{"(", "\[NoBreak]", 
       TagBox[GridBox[{
          {"\<\"-------\"\>"},
          {"\<\"-------\"\>"},
          {"\<\"-------\"\>"},
          {"\<\"-------\"\>"}
         },
         GridBoxAlignment->{"Columns" -> {{Center}}, "Rows" -> {{Baseline}}},
         GridBoxSpacings->{"Columns" -> {
             Offset[0.27999999999999997`], {
              Offset[0.5599999999999999]}, 
             Offset[0.27999999999999997`]}, "Rows" -> {
             Offset[0.2], {
              Offset[0.4]}, 
             Offset[0.2]}}],
        Column], "\[NoBreak]", ")"}], 
      RowBox[{"(", "\[NoBreak]", 
       TagBox[GridBox[{
          {"\<\"-------\"\>"},
          {"\<\"-------\"\>"},
          {"\<\"-------\"\>"},
          {
           RowBox[{"{", 
            RowBox[{"4", ",", "2", ",", "4"}], "}"}]}
         },
         GridBoxAlignment->{"Columns" -> {{Center}}, "Rows" -> {{Baseline}}},
         GridBoxSpacings->{"Columns" -> {
             Offset[0.27999999999999997`], {
              Offset[0.5599999999999999]}, 
             Offset[0.27999999999999997`]}, "Rows" -> {
             Offset[0.2], {
              Offset[0.4]}, 
             Offset[0.2]}}],
        Column], "\[NoBreak]", ")"}], 
      RowBox[{"(", "\[NoBreak]", 
       TagBox[GridBox[{
          {"\<\"-------\"\>"},
          {"\<\"-------\"\>"},
          {"\<\"-------\"\>"},
          {"\<\"-------\"\>"}
         },
         GridBoxAlignment->{"Columns" -> {{Center}}, "Rows" -> {{Baseline}}},
         GridBoxSpacings->{"Columns" -> {
             Offset[0.27999999999999997`], {
              Offset[0.5599999999999999]}, 
             Offset[0.27999999999999997`]}, "Rows" -> {
             Offset[0.2], {
              Offset[0.4]}, 
             Offset[0.2]}}],
        Column], "\[NoBreak]", ")"}], 
      RowBox[{"(", "\[NoBreak]", 
       TagBox[GridBox[{
          {"\<\"-------\"\>"},
          {"\<\"-------\"\>"},
          {"\<\"-------\"\>"},
          {"\<\"-------\"\>"}
         },
         GridBoxAlignment->{"Columns" -> {{Center}}, "Rows" -> {{Baseline}}},
         GridBoxSpacings->{"Columns" -> {
             Offset[0.27999999999999997`], {
              Offset[0.5599999999999999]}, 
             Offset[0.27999999999999997`]}, "Rows" -> {
             Offset[0.2], {
              Offset[0.4]}, 
             Offset[0.2]}}],
        Column], "\[NoBreak]", ")"}]}
    },
    GridBoxAlignment->{"Columns" -> {{Center}}, "Rows" -> {{Baseline}}},
    GridBoxSpacings->{"Columns" -> {
        Offset[0.27999999999999997`], {
         Offset[0.7]}, 
        Offset[0.27999999999999997`]}, "Rows" -> {
        Offset[0.2], {
         Offset[0.4]}, 
        Offset[0.2]}}], "\[NoBreak]", ")"}],
  Function[BoxForm`e$, 
   MatrixForm[BoxForm`e$]]]], "Print",
 CellGroupingRules->{"GroupTogetherGrouping", 10003.},
 CellChangeTimes->{3.994935423460515*^9, 3.995544760577218*^9, 
  3.9959735334200773`*^9},
 CellLabel->
  "During evaluation of \
In[163]:=",ExpressionUUID->"3840e254-b4a8-4db1-989f-a9b176d3d7e2"],

Cell[BoxData["\<\"\"\>"], "Print",
 CellGroupingRules->{"GroupTogetherGrouping", 10003.},
 CellChangeTimes->{3.994935423460515*^9, 3.995544760577218*^9, 
  3.9959735334256697`*^9},
 CellLabel->
  "During evaluation of \
In[163]:=",ExpressionUUID->"1f96f077-1920-446c-9ec0-ef2031c8d3d3"],

Cell[BoxData[
 RowBox[{"{", 
  RowBox[{
   RowBox[{"{", 
    RowBox[{"1", ",", "2"}], "}"}], ",", 
   RowBox[{"{", 
    RowBox[{"1", ",", "4"}], "}"}], ",", 
   RowBox[{"{", 
    RowBox[{"3", ",", "2"}], "}"}], ",", 
   RowBox[{"{", 
    RowBox[{"3", ",", "4"}], "}"}]}], "}"}]], "Print",
 CellGroupingRules->{"GroupTogetherGrouping", 10003.},
 CellChangeTimes->{3.994935423460515*^9, 3.995544760577218*^9, 
  3.995973533430295*^9},
 CellLabel->
  "During evaluation of \
In[163]:=",ExpressionUUID->"51e7bbaf-256f-4c6d-8315-b4df623b1c75"],

Cell[BoxData[
 TagBox[
  RowBox[{"(", "\[NoBreak]", GridBox[{
     {
      RowBox[{"(", "\[NoBreak]", 
       TagBox[GridBox[{
          {"\<\"-------\"\>"},
          {"\<\"-------\"\>"},
          {"\<\"-------\"\>"},
          {"\<\"-------\"\>"}
         },
         GridBoxAlignment->{"Columns" -> {{Center}}, "Rows" -> {{Baseline}}},
         GridBoxSpacings->{"Columns" -> {
             Offset[0.27999999999999997`], {
              Offset[0.5599999999999999]}, 
             Offset[0.27999999999999997`]}, "Rows" -> {
             Offset[0.2], {
              Offset[0.4]}, 
             Offset[0.2]}}],
        Column], "\[NoBreak]", ")"}], 
      RowBox[{"(", "\[NoBreak]", 
       TagBox[GridBox[{
          {"\<\"-------\"\>"},
          {"\<\"-------\"\>"},
          {"\<\"-------\"\>"},
          {"\<\"-------\"\>"}
         },
         GridBoxAlignment->{"Columns" -> {{Center}}, "Rows" -> {{Baseline}}},
         GridBoxSpacings->{"Columns" -> {
             Offset[0.27999999999999997`], {
              Offset[0.5599999999999999]}, 
             Offset[0.27999999999999997`]}, "Rows" -> {
             Offset[0.2], {
              Offset[0.4]}, 
             Offset[0.2]}}],
        Column], "\[NoBreak]", ")"}], 
      RowBox[{"(", "\[NoBreak]", 
       TagBox[GridBox[{
          {"\<\"-------\"\>"},
          {"\<\"-------\"\>"},
          {"\<\"-------\"\>"},
          {"\<\"-------\"\>"}
         },
         GridBoxAlignment->{"Columns" -> {{Center}}, "Rows" -> {{Baseline}}},
         GridBoxSpacings->{"Columns" -> {
             Offset[0.27999999999999997`], {
              Offset[0.5599999999999999]}, 
             Offset[0.27999999999999997`]}, "Rows" -> {
             Offset[0.2], {
              Offset[0.4]}, 
             Offset[0.2]}}],
        Column], "\[NoBreak]", ")"}], 
      RowBox[{"(", "\[NoBreak]", 
       TagBox[GridBox[{
          {"\<\"-------\"\>"},
          {"\<\"-------\"\>"},
          {"\<\"-------\"\>"},
          {"\<\"-------\"\>"}
         },
         GridBoxAlignment->{"Columns" -> {{Center}}, "Rows" -> {{Baseline}}},
         GridBoxSpacings->{"Columns" -> {
             Offset[0.27999999999999997`], {
              Offset[0.5599999999999999]}, 
             Offset[0.27999999999999997`]}, "Rows" -> {
             Offset[0.2], {
              Offset[0.4]}, 
             Offset[0.2]}}],
        Column], "\[NoBreak]", ")"}]},
     {
      RowBox[{"(", "\[NoBreak]", 
       TagBox[GridBox[{
          {"\<\"-------\"\>"},
          {"\<\"-------\"\>"},
          {"\<\"-------\"\>"},
          {"\<\"-------\"\>"}
         },
         GridBoxAlignment->{"Columns" -> {{Center}}, "Rows" -> {{Baseline}}},
         GridBoxSpacings->{"Columns" -> {
             Offset[0.27999999999999997`], {
              Offset[0.5599999999999999]}, 
             Offset[0.27999999999999997`]}, "Rows" -> {
             Offset[0.2], {
              Offset[0.4]}, 
             Offset[0.2]}}],
        Column], "\[NoBreak]", ")"}], 
      RowBox[{"(", "\[NoBreak]", 
       TagBox[GridBox[{
          {"\<\"-------\"\>"},
          {"\<\"-------\"\>"},
          {"\<\"-------\"\>"},
          {
           RowBox[{"{", 
            RowBox[{"2", ",", "2", ",", "4"}], "}"}]}
         },
         GridBoxAlignment->{"Columns" -> {{Center}}, "Rows" -> {{Baseline}}},
         GridBoxSpacings->{"Columns" -> {
             Offset[0.27999999999999997`], {
              Offset[0.5599999999999999]}, 
             Offset[0.27999999999999997`]}, "Rows" -> {
             Offset[0.2], {
              Offset[0.4]}, 
             Offset[0.2]}}],
        Column], "\[NoBreak]", ")"}], 
      RowBox[{"(", "\[NoBreak]", 
       TagBox[GridBox[{
          {"\<\"-------\"\>"},
          {"\<\"-------\"\>"},
          {"\<\"-------\"\>"},
          {"\<\"-------\"\>"}
         },
         GridBoxAlignment->{"Columns" -> {{Center}}, "Rows" -> {{Baseline}}},
         GridBoxSpacings->{"Columns" -> {
             Offset[0.27999999999999997`], {
              Offset[0.5599999999999999]}, 
             Offset[0.27999999999999997`]}, "Rows" -> {
             Offset[0.2], {
              Offset[0.4]}, 
             Offset[0.2]}}],
        Column], "\[NoBreak]", ")"}], 
      RowBox[{"(", "\[NoBreak]", 
       TagBox[GridBox[{
          {"\<\"-------\"\>"},
          {"\<\"-------\"\>"},
          {"\<\"-------\"\>"},
          {"\<\"-------\"\>"}
         },
         GridBoxAlignment->{"Columns" -> {{Center}}, "Rows" -> {{Baseline}}},
         GridBoxSpacings->{"Columns" -> {
             Offset[0.27999999999999997`], {
              Offset[0.5599999999999999]}, 
             Offset[0.27999999999999997`]}, "Rows" -> {
             Offset[0.2], {
              Offset[0.4]}, 
             Offset[0.2]}}],
        Column], "\[NoBreak]", ")"}]},
     {
      RowBox[{"(", "\[NoBreak]", 
       TagBox[GridBox[{
          {"\<\"-------\"\>"},
          {"\<\"-------\"\>"},
          {"\<\"-------\"\>"},
          {"\<\"-------\"\>"}
         },
         GridBoxAlignment->{"Columns" -> {{Center}}, "Rows" -> {{Baseline}}},
         GridBoxSpacings->{"Columns" -> {
             Offset[0.27999999999999997`], {
              Offset[0.5599999999999999]}, 
             Offset[0.27999999999999997`]}, "Rows" -> {
             Offset[0.2], {
              Offset[0.4]}, 
             Offset[0.2]}}],
        Column], "\[NoBreak]", ")"}], 
      RowBox[{"(", "\[NoBreak]", 
       TagBox[GridBox[{
          {"\<\"-------\"\>"},
          {"\<\"-------\"\>"},
          {"\<\"-------\"\>"},
          {"\<\"-------\"\>"}
         },
         GridBoxAlignment->{"Columns" -> {{Center}}, "Rows" -> {{Baseline}}},
         GridBoxSpacings->{"Columns" -> {
             Offset[0.27999999999999997`], {
              Offset[0.5599999999999999]}, 
             Offset[0.27999999999999997`]}, "Rows" -> {
             Offset[0.2], {
              Offset[0.4]}, 
             Offset[0.2]}}],
        Column], "\[NoBreak]", ")"}], 
      RowBox[{"(", "\[NoBreak]", 
       TagBox[GridBox[{
          {"\<\"-------\"\>"},
          {"\<\"-------\"\>"},
          {"\<\"-------\"\>"},
          {"\<\"-------\"\>"}
         },
         GridBoxAlignment->{"Columns" -> {{Center}}, "Rows" -> {{Baseline}}},
         GridBoxSpacings->{"Columns" -> {
             Offset[0.27999999999999997`], {
              Offset[0.5599999999999999]}, 
             Offset[0.27999999999999997`]}, "Rows" -> {
             Offset[0.2], {
              Offset[0.4]}, 
             Offset[0.2]}}],
        Column], "\[NoBreak]", ")"}], 
      RowBox[{"(", "\[NoBreak]", 
       TagBox[GridBox[{
          {"\<\"-------\"\>"},
          {"\<\"-------\"\>"},
          {"\<\"-------\"\>"},
          {"\<\"-------\"\>"}
         },
         GridBoxAlignment->{"Columns" -> {{Center}}, "Rows" -> {{Baseline}}},
         GridBoxSpacings->{"Columns" -> {
             Offset[0.27999999999999997`], {
              Offset[0.5599999999999999]}, 
             Offset[0.27999999999999997`]}, "Rows" -> {
             Offset[0.2], {
              Offset[0.4]}, 
             Offset[0.2]}}],
        Column], "\[NoBreak]", ")"}]},
     {
      RowBox[{"(", "\[NoBreak]", 
       TagBox[GridBox[{
          {"\<\"-------\"\>"},
          {"\<\"-------\"\>"},
          {"\<\"-------\"\>"},
          {"\<\"-------\"\>"}
         },
         GridBoxAlignment->{"Columns" -> {{Center}}, "Rows" -> {{Baseline}}},
         GridBoxSpacings->{"Columns" -> {
             Offset[0.27999999999999997`], {
              Offset[0.5599999999999999]}, 
             Offset[0.27999999999999997`]}, "Rows" -> {
             Offset[0.2], {
              Offset[0.4]}, 
             Offset[0.2]}}],
        Column], "\[NoBreak]", ")"}], 
      RowBox[{"(", "\[NoBreak]", 
       TagBox[GridBox[{
          {"\<\"-------\"\>"},
          {"\<\"-------\"\>"},
          {"\<\"-------\"\>"},
          {"\<\"-------\"\>"}
         },
         GridBoxAlignment->{"Columns" -> {{Center}}, "Rows" -> {{Baseline}}},
         GridBoxSpacings->{"Columns" -> {
             Offset[0.27999999999999997`], {
              Offset[0.5599999999999999]}, 
             Offset[0.27999999999999997`]}, "Rows" -> {
             Offset[0.2], {
              Offset[0.4]}, 
             Offset[0.2]}}],
        Column], "\[NoBreak]", ")"}], 
      RowBox[{"(", "\[NoBreak]", 
       TagBox[GridBox[{
          {"\<\"-------\"\>"},
          {"\<\"-------\"\>"},
          {"\<\"-------\"\>"},
          {"\<\"-------\"\>"}
         },
         GridBoxAlignment->{"Columns" -> {{Center}}, "Rows" -> {{Baseline}}},
         GridBoxSpacings->{"Columns" -> {
             Offset[0.27999999999999997`], {
              Offset[0.5599999999999999]}, 
             Offset[0.27999999999999997`]}, "Rows" -> {
             Offset[0.2], {
              Offset[0.4]}, 
             Offset[0.2]}}],
        Column], "\[NoBreak]", ")"}], 
      RowBox[{"(", "\[NoBreak]", 
       TagBox[GridBox[{
          {"\<\"-------\"\>"},
          {
           RowBox[{"{", 
            RowBox[{"4", ",", "4", ",", "2"}], "}"}]},
          {"\<\"-------\"\>"},
          {"\<\"-------\"\>"}
         },
         GridBoxAlignment->{"Columns" -> {{Center}}, "Rows" -> {{Baseline}}},
         GridBoxSpacings->{"Columns" -> {
             Offset[0.27999999999999997`], {
              Offset[0.5599999999999999]}, 
             Offset[0.27999999999999997`]}, "Rows" -> {
             Offset[0.2], {
              Offset[0.4]}, 
             Offset[0.2]}}],
        Column], "\[NoBreak]", ")"}]}
    },
    GridBoxAlignment->{"Columns" -> {{Center}}, "Rows" -> {{Baseline}}},
    GridBoxSpacings->{"Columns" -> {
        Offset[0.27999999999999997`], {
         Offset[0.7]}, 
        Offset[0.27999999999999997`]}, "Rows" -> {
        Offset[0.2], {
         Offset[0.4]}, 
        Offset[0.2]}}], "\[NoBreak]", ")"}],
  Function[BoxForm`e$, 
   MatrixForm[BoxForm`e$]]]], "Print",
 CellGroupingRules->{"GroupTogetherGrouping", 10003.},
 CellChangeTimes->{3.994935423460515*^9, 3.995544760577218*^9, 
  3.9959735334354963`*^9},
 CellLabel->
  "During evaluation of \
In[163]:=",ExpressionUUID->"7d2cd3bf-743f-451b-a536-2e018bdae6d5"],

Cell[BoxData["\<\"\"\>"], "Print",
 CellGroupingRules->{"GroupTogetherGrouping", 10003.},
 CellChangeTimes->{3.994935423460515*^9, 3.995544760577218*^9, 
  3.99597353344144*^9},
 CellLabel->
  "During evaluation of \
In[163]:=",ExpressionUUID->"af2250ae-0f4e-4eee-9e95-fe84d7ab95ca"],

Cell[BoxData[
 RowBox[{"{", 
  RowBox[{
   RowBox[{"{", 
    RowBox[{"1", ",", "2"}], "}"}], ",", 
   RowBox[{"{", 
    RowBox[{"1", ",", "4"}], "}"}], ",", 
   RowBox[{"{", 
    RowBox[{"3", ",", "2"}], "}"}], ",", 
   RowBox[{"{", 
    RowBox[{"3", ",", "4"}], "}"}]}], "}"}]], "Print",
 CellGroupingRules->{"GroupTogetherGrouping", 10003.},
 CellChangeTimes->{3.994935423460515*^9, 3.995544760577218*^9, 
  3.995973533446005*^9},
 CellLabel->
  "During evaluation of \
In[163]:=",ExpressionUUID->"d34f5b8e-7bf1-403a-bb2c-bc7594a6bd28"],

Cell[BoxData[
 TagBox[
  RowBox[{"(", "\[NoBreak]", GridBox[{
     {
      RowBox[{"(", "\[NoBreak]", 
       TagBox[GridBox[{
          {"\<\"-------\"\>"},
          {"\<\"-------\"\>"},
          {"\<\"-------\"\>"},
          {"\<\"-------\"\>"}
         },
         GridBoxAlignment->{"Columns" -> {{Center}}, "Rows" -> {{Baseline}}},
         GridBoxSpacings->{"Columns" -> {
             Offset[0.27999999999999997`], {
              Offset[0.5599999999999999]}, 
             Offset[0.27999999999999997`]}, "Rows" -> {
             Offset[0.2], {
              Offset[0.4]}, 
             Offset[0.2]}}],
        Column], "\[NoBreak]", ")"}], 
      RowBox[{"(", "\[NoBreak]", 
       TagBox[GridBox[{
          {"\<\"-------\"\>"},
          {"\<\"-------\"\>"},
          {"\<\"-------\"\>"},
          {"\<\"-------\"\>"}
         },
         GridBoxAlignment->{"Columns" -> {{Center}}, "Rows" -> {{Baseline}}},
         GridBoxSpacings->{"Columns" -> {
             Offset[0.27999999999999997`], {
              Offset[0.5599999999999999]}, 
             Offset[0.27999999999999997`]}, "Rows" -> {
             Offset[0.2], {
              Offset[0.4]}, 
             Offset[0.2]}}],
        Column], "\[NoBreak]", ")"}], 
      RowBox[{"(", "\[NoBreak]", 
       TagBox[GridBox[{
          {"\<\"-------\"\>"},
          {"\<\"-------\"\>"},
          {"\<\"-------\"\>"},
          {"\<\"-------\"\>"}
         },
         GridBoxAlignment->{"Columns" -> {{Center}}, "Rows" -> {{Baseline}}},
         GridBoxSpacings->{"Columns" -> {
             Offset[0.27999999999999997`], {
              Offset[0.5599999999999999]}, 
             Offset[0.27999999999999997`]}, "Rows" -> {
             Offset[0.2], {
              Offset[0.4]}, 
             Offset[0.2]}}],
        Column], "\[NoBreak]", ")"}], 
      RowBox[{"(", "\[NoBreak]", 
       TagBox[GridBox[{
          {"\<\"-------\"\>"},
          {"\<\"-------\"\>"},
          {"\<\"-------\"\>"},
          {"\<\"-------\"\>"}
         },
         GridBoxAlignment->{"Columns" -> {{Center}}, "Rows" -> {{Baseline}}},
         GridBoxSpacings->{"Columns" -> {
             Offset[0.27999999999999997`], {
              Offset[0.5599999999999999]}, 
             Offset[0.27999999999999997`]}, "Rows" -> {
             Offset[0.2], {
              Offset[0.4]}, 
             Offset[0.2]}}],
        Column], "\[NoBreak]", ")"}]},
     {
      RowBox[{"(", "\[NoBreak]", 
       TagBox[GridBox[{
          {"\<\"-------\"\>"},
          {"\<\"-------\"\>"},
          {"\<\"-------\"\>"},
          {"\<\"-------\"\>"}
         },
         GridBoxAlignment->{"Columns" -> {{Center}}, "Rows" -> {{Baseline}}},
         GridBoxSpacings->{"Columns" -> {
             Offset[0.27999999999999997`], {
              Offset[0.5599999999999999]}, 
             Offset[0.27999999999999997`]}, "Rows" -> {
             Offset[0.2], {
              Offset[0.4]}, 
             Offset[0.2]}}],
        Column], "\[NoBreak]", ")"}], 
      RowBox[{"(", "\[NoBreak]", 
       TagBox[GridBox[{
          {"\<\"-------\"\>"},
          {"\<\"-------\"\>"},
          {"\<\"-------\"\>"},
          {"\<\"-------\"\>"}
         },
         GridBoxAlignment->{"Columns" -> {{Center}}, "Rows" -> {{Baseline}}},
         GridBoxSpacings->{"Columns" -> {
             Offset[0.27999999999999997`], {
              Offset[0.5599999999999999]}, 
             Offset[0.27999999999999997`]}, "Rows" -> {
             Offset[0.2], {
              Offset[0.4]}, 
             Offset[0.2]}}],
        Column], "\[NoBreak]", ")"}], 
      RowBox[{"(", "\[NoBreak]", 
       TagBox[GridBox[{
          {"\<\"-------\"\>"},
          {"\<\"-------\"\>"},
          {"\<\"-------\"\>"},
          {"\<\"-------\"\>"}
         },
         GridBoxAlignment->{"Columns" -> {{Center}}, "Rows" -> {{Baseline}}},
         GridBoxSpacings->{"Columns" -> {
             Offset[0.27999999999999997`], {
              Offset[0.5599999999999999]}, 
             Offset[0.27999999999999997`]}, "Rows" -> {
             Offset[0.2], {
              Offset[0.4]}, 
             Offset[0.2]}}],
        Column], "\[NoBreak]", ")"}], 
      RowBox[{"(", "\[NoBreak]", 
       TagBox[GridBox[{
          {"\<\"-------\"\>"},
          {"\<\"-------\"\>"},
          {"\<\"-------\"\>"},
          {"\<\"-------\"\>"}
         },
         GridBoxAlignment->{"Columns" -> {{Center}}, "Rows" -> {{Baseline}}},
         GridBoxSpacings->{"Columns" -> {
             Offset[0.27999999999999997`], {
              Offset[0.5599999999999999]}, 
             Offset[0.27999999999999997`]}, "Rows" -> {
             Offset[0.2], {
              Offset[0.4]}, 
             Offset[0.2]}}],
        Column], "\[NoBreak]", ")"}]},
     {
      RowBox[{"(", "\[NoBreak]", 
       TagBox[GridBox[{
          {"\<\"-------\"\>"},
          {"\<\"-------\"\>"},
          {"\<\"-------\"\>"},
          {"\<\"-------\"\>"}
         },
         GridBoxAlignment->{"Columns" -> {{Center}}, "Rows" -> {{Baseline}}},
         GridBoxSpacings->{"Columns" -> {
             Offset[0.27999999999999997`], {
              Offset[0.5599999999999999]}, 
             Offset[0.27999999999999997`]}, "Rows" -> {
             Offset[0.2], {
              Offset[0.4]}, 
             Offset[0.2]}}],
        Column], "\[NoBreak]", ")"}], 
      RowBox[{"(", "\[NoBreak]", 
       TagBox[GridBox[{
          {"\<\"-------\"\>"},
          {"\<\"-------\"\>"},
          {"\<\"-------\"\>"},
          {"\<\"-------\"\>"}
         },
         GridBoxAlignment->{"Columns" -> {{Center}}, "Rows" -> {{Baseline}}},
         GridBoxSpacings->{"Columns" -> {
             Offset[0.27999999999999997`], {
              Offset[0.5599999999999999]}, 
             Offset[0.27999999999999997`]}, "Rows" -> {
             Offset[0.2], {
              Offset[0.4]}, 
             Offset[0.2]}}],
        Column], "\[NoBreak]", ")"}], 
      RowBox[{"(", "\[NoBreak]", 
       TagBox[GridBox[{
          {"\<\"-------\"\>"},
          {"\<\"-------\"\>"},
          {"\<\"-------\"\>"},
          {"\<\"-------\"\>"}
         },
         GridBoxAlignment->{"Columns" -> {{Center}}, "Rows" -> {{Baseline}}},
         GridBoxSpacings->{"Columns" -> {
             Offset[0.27999999999999997`], {
              Offset[0.5599999999999999]}, 
             Offset[0.27999999999999997`]}, "Rows" -> {
             Offset[0.2], {
              Offset[0.4]}, 
             Offset[0.2]}}],
        Column], "\[NoBreak]", ")"}], 
      RowBox[{"(", "\[NoBreak]", 
       TagBox[GridBox[{
          {"\<\"-------\"\>"},
          {"\<\"-------\"\>"},
          {"\<\"-------\"\>"},
          {"\<\"-------\"\>"}
         },
         GridBoxAlignment->{"Columns" -> {{Center}}, "Rows" -> {{Baseline}}},
         GridBoxSpacings->{"Columns" -> {
             Offset[0.27999999999999997`], {
              Offset[0.5599999999999999]}, 
             Offset[0.27999999999999997`]}, "Rows" -> {
             Offset[0.2], {
              Offset[0.4]}, 
             Offset[0.2]}}],
        Column], "\[NoBreak]", ")"}]},
     {
      RowBox[{"(", "\[NoBreak]", 
       TagBox[GridBox[{
          {"\<\"-------\"\>"},
          {"\<\"-------\"\>"},
          {"\<\"-------\"\>"},
          {"\<\"-------\"\>"}
         },
         GridBoxAlignment->{"Columns" -> {{Center}}, "Rows" -> {{Baseline}}},
         GridBoxSpacings->{"Columns" -> {
             Offset[0.27999999999999997`], {
              Offset[0.5599999999999999]}, 
             Offset[0.27999999999999997`]}, "Rows" -> {
             Offset[0.2], {
              Offset[0.4]}, 
             Offset[0.2]}}],
        Column], "\[NoBreak]", ")"}], 
      RowBox[{"(", "\[NoBreak]", 
       TagBox[GridBox[{
          {"\<\"-------\"\>"},
          {
           RowBox[{"{", 
            RowBox[{"4", ",", "2", ",", "2"}], "}"}]},
          {"\<\"-------\"\>"},
          {"\<\"-------\"\>"}
         },
         GridBoxAlignment->{"Columns" -> {{Center}}, "Rows" -> {{Baseline}}},
         GridBoxSpacings->{"Columns" -> {
             Offset[0.27999999999999997`], {
              Offset[0.5599999999999999]}, 
             Offset[0.27999999999999997`]}, "Rows" -> {
             Offset[0.2], {
              Offset[0.4]}, 
             Offset[0.2]}}],
        Column], "\[NoBreak]", ")"}], 
      RowBox[{"(", "\[NoBreak]", 
       TagBox[GridBox[{
          {"\<\"-------\"\>"},
          {"\<\"-------\"\>"},
          {"\<\"-------\"\>"},
          {"\<\"-------\"\>"}
         },
         GridBoxAlignment->{"Columns" -> {{Center}}, "Rows" -> {{Baseline}}},
         GridBoxSpacings->{"Columns" -> {
             Offset[0.27999999999999997`], {
              Offset[0.5599999999999999]}, 
             Offset[0.27999999999999997`]}, "Rows" -> {
             Offset[0.2], {
              Offset[0.4]}, 
             Offset[0.2]}}],
        Column], "\[NoBreak]", ")"}], 
      RowBox[{"(", "\[NoBreak]", 
       TagBox[GridBox[{
          {"\<\"-------\"\>"},
          {
           RowBox[{"{", 
            RowBox[{"4", ",", "4", ",", "2"}], "}"}]},
          {"\<\"-------\"\>"},
          {"\<\"-------\"\>"}
         },
         GridBoxAlignment->{"Columns" -> {{Center}}, "Rows" -> {{Baseline}}},
         GridBoxSpacings->{"Columns" -> {
             Offset[0.27999999999999997`], {
              Offset[0.5599999999999999]}, 
             Offset[0.27999999999999997`]}, "Rows" -> {
             Offset[0.2], {
              Offset[0.4]}, 
             Offset[0.2]}}],
        Column], "\[NoBreak]", ")"}]}
    },
    GridBoxAlignment->{"Columns" -> {{Center}}, "Rows" -> {{Baseline}}},
    GridBoxSpacings->{"Columns" -> {
        Offset[0.27999999999999997`], {
         Offset[0.7]}, 
        Offset[0.27999999999999997`]}, "Rows" -> {
        Offset[0.2], {
         Offset[0.4]}, 
        Offset[0.2]}}], "\[NoBreak]", ")"}],
  Function[BoxForm`e$, 
   MatrixForm[BoxForm`e$]]]], "Print",
 CellGroupingRules->{"GroupTogetherGrouping", 10003.},
 CellChangeTimes->{3.994935423460515*^9, 3.995544760577218*^9, 
  3.995973533451272*^9},
 CellLabel->
  "During evaluation of \
In[163]:=",ExpressionUUID->"bc94eba7-0617-433e-a3f7-75a0104ae40e"],

Cell[BoxData["\<\"\"\>"], "Print",
 CellGroupingRules->{"GroupTogetherGrouping", 10003.},
 CellChangeTimes->{3.994935423460515*^9, 3.995544760577218*^9, 
  3.99597353345652*^9},
 CellLabel->
  "During evaluation of \
In[163]:=",ExpressionUUID->"70e9c316-439a-4a2b-92dd-c34827a8e150"],

Cell[BoxData[
 RowBox[{"{", 
  RowBox[{
   RowBox[{"{", 
    RowBox[{"1", ",", "3"}], "}"}], ",", 
   RowBox[{"{", 
    RowBox[{"1", ",", "4"}], "}"}], ",", 
   RowBox[{"{", 
    RowBox[{"2", ",", "3"}], "}"}], ",", 
   RowBox[{"{", 
    RowBox[{"2", ",", "4"}], "}"}]}], "}"}]], "Print",
 CellGroupingRules->{"GroupTogetherGrouping", 10003.},
 CellChangeTimes->{3.994935423460515*^9, 3.995544760577218*^9, 
  3.995973533461224*^9},
 CellLabel->
  "During evaluation of \
In[163]:=",ExpressionUUID->"4483a91a-8337-4b57-943c-6cfff80e6843"],

Cell[BoxData[
 TagBox[
  RowBox[{"(", "\[NoBreak]", GridBox[{
     {
      RowBox[{"(", "\[NoBreak]", 
       TagBox[GridBox[{
          {"\<\"-------\"\>"},
          {"\<\"-------\"\>"},
          {"\<\"-------\"\>"},
          {"\<\"-------\"\>"}
         },
         GridBoxAlignment->{"Columns" -> {{Center}}, "Rows" -> {{Baseline}}},
         GridBoxSpacings->{"Columns" -> {
             Offset[0.27999999999999997`], {
              Offset[0.5599999999999999]}, 
             Offset[0.27999999999999997`]}, "Rows" -> {
             Offset[0.2], {
              Offset[0.4]}, 
             Offset[0.2]}}],
        Column], "\[NoBreak]", ")"}], 
      RowBox[{"(", "\[NoBreak]", 
       TagBox[GridBox[{
          {
           RowBox[{"{", 
            RowBox[{"1", ",", "2", ",", "1"}], "}"}]},
          {"\<\"-------\"\>"},
          {"\<\"-------\"\>"},
          {"\<\"-------\"\>"}
         },
         GridBoxAlignment->{"Columns" -> {{Center}}, "Rows" -> {{Baseline}}},
         GridBoxSpacings->{"Columns" -> {
             Offset[0.27999999999999997`], {
              Offset[0.5599999999999999]}, 
             Offset[0.27999999999999997`]}, "Rows" -> {
             Offset[0.2], {
              Offset[0.4]}, 
             Offset[0.2]}}],
        Column], "\[NoBreak]", ")"}], 
      RowBox[{"(", "\[NoBreak]", 
       TagBox[GridBox[{
          {"\<\"-------\"\>"},
          {"\<\"-------\"\>"},
          {"\<\"-------\"\>"},
          {"\<\"-------\"\>"}
         },
         GridBoxAlignment->{"Columns" -> {{Center}}, "Rows" -> {{Baseline}}},
         GridBoxSpacings->{"Columns" -> {
             Offset[0.27999999999999997`], {
              Offset[0.5599999999999999]}, 
             Offset[0.27999999999999997`]}, "Rows" -> {
             Offset[0.2], {
              Offset[0.4]}, 
             Offset[0.2]}}],
        Column], "\[NoBreak]", ")"}], 
      RowBox[{"(", "\[NoBreak]", 
       TagBox[GridBox[{
          {"\<\"-------\"\>"},
          {"\<\"-------\"\>"},
          {"\<\"-------\"\>"},
          {"\<\"-------\"\>"}
         },
         GridBoxAlignment->{"Columns" -> {{Center}}, "Rows" -> {{Baseline}}},
         GridBoxSpacings->{"Columns" -> {
             Offset[0.27999999999999997`], {
              Offset[0.5599999999999999]}, 
             Offset[0.27999999999999997`]}, "Rows" -> {
             Offset[0.2], {
              Offset[0.4]}, 
             Offset[0.2]}}],
        Column], "\[NoBreak]", ")"}]},
     {
      RowBox[{"(", "\[NoBreak]", 
       TagBox[GridBox[{
          {"\<\"-------\"\>"},
          {"\<\"-------\"\>"},
          {"\<\"-------\"\>"},
          {"\<\"-------\"\>"}
         },
         GridBoxAlignment->{"Columns" -> {{Center}}, "Rows" -> {{Baseline}}},
         GridBoxSpacings->{"Columns" -> {
             Offset[0.27999999999999997`], {
              Offset[0.5599999999999999]}, 
             Offset[0.27999999999999997`]}, "Rows" -> {
             Offset[0.2], {
              Offset[0.4]}, 
             Offset[0.2]}}],
        Column], "\[NoBreak]", ")"}], 
      RowBox[{"(", "\[NoBreak]", 
       TagBox[GridBox[{
          {
           RowBox[{"{", 
            RowBox[{"2", ",", "2", ",", "1"}], "}"}]},
          {"\<\"-------\"\>"},
          {"\<\"-------\"\>"},
          {"\<\"-------\"\>"}
         },
         GridBoxAlignment->{"Columns" -> {{Center}}, "Rows" -> {{Baseline}}},
         GridBoxSpacings->{"Columns" -> {
             Offset[0.27999999999999997`], {
              Offset[0.5599999999999999]}, 
             Offset[0.27999999999999997`]}, "Rows" -> {
             Offset[0.2], {
              Offset[0.4]}, 
             Offset[0.2]}}],
        Column], "\[NoBreak]", ")"}], 
      RowBox[{"(", "\[NoBreak]", 
       TagBox[GridBox[{
          {"\<\"-------\"\>"},
          {"\<\"-------\"\>"},
          {"\<\"-------\"\>"},
          {"\<\"-------\"\>"}
         },
         GridBoxAlignment->{"Columns" -> {{Center}}, "Rows" -> {{Baseline}}},
         GridBoxSpacings->{"Columns" -> {
             Offset[0.27999999999999997`], {
              Offset[0.5599999999999999]}, 
             Offset[0.27999999999999997`]}, "Rows" -> {
             Offset[0.2], {
              Offset[0.4]}, 
             Offset[0.2]}}],
        Column], "\[NoBreak]", ")"}], 
      RowBox[{"(", "\[NoBreak]", 
       TagBox[GridBox[{
          {"\<\"-------\"\>"},
          {"\<\"-------\"\>"},
          {"\<\"-------\"\>"},
          {"\<\"-------\"\>"}
         },
         GridBoxAlignment->{"Columns" -> {{Center}}, "Rows" -> {{Baseline}}},
         GridBoxSpacings->{"Columns" -> {
             Offset[0.27999999999999997`], {
              Offset[0.5599999999999999]}, 
             Offset[0.27999999999999997`]}, "Rows" -> {
             Offset[0.2], {
              Offset[0.4]}, 
             Offset[0.2]}}],
        Column], "\[NoBreak]", ")"}]},
     {
      RowBox[{"(", "\[NoBreak]", 
       TagBox[GridBox[{
          {"\<\"-------\"\>"},
          {"\<\"-------\"\>"},
          {"\<\"-------\"\>"},
          {"\<\"-------\"\>"}
         },
         GridBoxAlignment->{"Columns" -> {{Center}}, "Rows" -> {{Baseline}}},
         GridBoxSpacings->{"Columns" -> {
             Offset[0.27999999999999997`], {
              Offset[0.5599999999999999]}, 
             Offset[0.27999999999999997`]}, "Rows" -> {
             Offset[0.2], {
              Offset[0.4]}, 
             Offset[0.2]}}],
        Column], "\[NoBreak]", ")"}], 
      RowBox[{"(", "\[NoBreak]", 
       TagBox[GridBox[{
          {"\<\"-------\"\>"},
          {"\<\"-------\"\>"},
          {"\<\"-------\"\>"},
          {"\<\"-------\"\>"}
         },
         GridBoxAlignment->{"Columns" -> {{Center}}, "Rows" -> {{Baseline}}},
         GridBoxSpacings->{"Columns" -> {
             Offset[0.27999999999999997`], {
              Offset[0.5599999999999999]}, 
             Offset[0.27999999999999997`]}, "Rows" -> {
             Offset[0.2], {
              Offset[0.4]}, 
             Offset[0.2]}}],
        Column], "\[NoBreak]", ")"}], 
      RowBox[{"(", "\[NoBreak]", 
       TagBox[GridBox[{
          {"\<\"-------\"\>"},
          {"\<\"-------\"\>"},
          {"\<\"-------\"\>"},
          {"\<\"-------\"\>"}
         },
         GridBoxAlignment->{"Columns" -> {{Center}}, "Rows" -> {{Baseline}}},
         GridBoxSpacings->{"Columns" -> {
             Offset[0.27999999999999997`], {
              Offset[0.5599999999999999]}, 
             Offset[0.27999999999999997`]}, "Rows" -> {
             Offset[0.2], {
              Offset[0.4]}, 
             Offset[0.2]}}],
        Column], "\[NoBreak]", ")"}], 
      RowBox[{"(", "\[NoBreak]", 
       TagBox[GridBox[{
          {"\<\"-------\"\>"},
          {"\<\"-------\"\>"},
          {"\<\"-------\"\>"},
          {"\<\"-------\"\>"}
         },
         GridBoxAlignment->{"Columns" -> {{Center}}, "Rows" -> {{Baseline}}},
         GridBoxSpacings->{"Columns" -> {
             Offset[0.27999999999999997`], {
              Offset[0.5599999999999999]}, 
             Offset[0.27999999999999997`]}, "Rows" -> {
             Offset[0.2], {
              Offset[0.4]}, 
             Offset[0.2]}}],
        Column], "\[NoBreak]", ")"}]},
     {
      RowBox[{"(", "\[NoBreak]", 
       TagBox[GridBox[{
          {"\<\"-------\"\>"},
          {"\<\"-------\"\>"},
          {"\<\"-------\"\>"},
          {"\<\"-------\"\>"}
         },
         GridBoxAlignment->{"Columns" -> {{Center}}, "Rows" -> {{Baseline}}},
         GridBoxSpacings->{"Columns" -> {
             Offset[0.27999999999999997`], {
              Offset[0.5599999999999999]}, 
             Offset[0.27999999999999997`]}, "Rows" -> {
             Offset[0.2], {
              Offset[0.4]}, 
             Offset[0.2]}}],
        Column], "\[NoBreak]", ")"}], 
      RowBox[{"(", "\[NoBreak]", 
       TagBox[GridBox[{
          {"\<\"-------\"\>"},
          {"\<\"-------\"\>"},
          {"\<\"-------\"\>"},
          {"\<\"-------\"\>"}
         },
         GridBoxAlignment->{"Columns" -> {{Center}}, "Rows" -> {{Baseline}}},
         GridBoxSpacings->{"Columns" -> {
             Offset[0.27999999999999997`], {
              Offset[0.5599999999999999]}, 
             Offset[0.27999999999999997`]}, "Rows" -> {
             Offset[0.2], {
              Offset[0.4]}, 
             Offset[0.2]}}],
        Column], "\[NoBreak]", ")"}], 
      RowBox[{"(", "\[NoBreak]", 
       TagBox[GridBox[{
          {"\<\"-------\"\>"},
          {"\<\"-------\"\>"},
          {"\<\"-------\"\>"},
          {"\<\"-------\"\>"}
         },
         GridBoxAlignment->{"Columns" -> {{Center}}, "Rows" -> {{Baseline}}},
         GridBoxSpacings->{"Columns" -> {
             Offset[0.27999999999999997`], {
              Offset[0.5599999999999999]}, 
             Offset[0.27999999999999997`]}, "Rows" -> {
             Offset[0.2], {
              Offset[0.4]}, 
             Offset[0.2]}}],
        Column], "\[NoBreak]", ")"}], 
      RowBox[{"(", "\[NoBreak]", 
       TagBox[GridBox[{
          {"\<\"-------\"\>"},
          {"\<\"-------\"\>"},
          {"\<\"-------\"\>"},
          {"\<\"-------\"\>"}
         },
         GridBoxAlignment->{"Columns" -> {{Center}}, "Rows" -> {{Baseline}}},
         GridBoxSpacings->{"Columns" -> {
             Offset[0.27999999999999997`], {
              Offset[0.5599999999999999]}, 
             Offset[0.27999999999999997`]}, "Rows" -> {
             Offset[0.2], {
              Offset[0.4]}, 
             Offset[0.2]}}],
        Column], "\[NoBreak]", ")"}]}
    },
    GridBoxAlignment->{"Columns" -> {{Center}}, "Rows" -> {{Baseline}}},
    GridBoxSpacings->{"Columns" -> {
        Offset[0.27999999999999997`], {
         Offset[0.7]}, 
        Offset[0.27999999999999997`]}, "Rows" -> {
        Offset[0.2], {
         Offset[0.4]}, 
        Offset[0.2]}}], "\[NoBreak]", ")"}],
  Function[BoxForm`e$, 
   MatrixForm[BoxForm`e$]]]], "Print",
 CellGroupingRules->{"GroupTogetherGrouping", 10003.},
 CellChangeTimes->{3.994935423460515*^9, 3.995544760577218*^9, 
  3.995973533466394*^9},
 CellLabel->
  "During evaluation of \
In[163]:=",ExpressionUUID->"ae18e022-3821-4a96-85ff-39925bdeab4e"],

Cell[BoxData["\<\"\"\>"], "Print",
 CellGroupingRules->{"GroupTogetherGrouping", 10003.},
 CellChangeTimes->{3.994935423460515*^9, 3.995544760577218*^9, 
  3.9959735334717007`*^9},
 CellLabel->
  "During evaluation of \
In[163]:=",ExpressionUUID->"b68113a6-7a57-4d67-bba3-a0f6e5c8610a"],

Cell[BoxData[
 RowBox[{"{", 
  RowBox[{
   RowBox[{"{", 
    RowBox[{"1", ",", "3"}], "}"}], ",", 
   RowBox[{"{", 
    RowBox[{"1", ",", "4"}], "}"}], ",", 
   RowBox[{"{", 
    RowBox[{"2", ",", "3"}], "}"}], ",", 
   RowBox[{"{", 
    RowBox[{"2", ",", "4"}], "}"}]}], "}"}]], "Print",
 CellGroupingRules->{"GroupTogetherGrouping", 10003.},
 CellChangeTimes->{3.994935423460515*^9, 3.995544760577218*^9, 
  3.995973533476511*^9},
 CellLabel->
  "During evaluation of \
In[163]:=",ExpressionUUID->"7c925605-e018-42a5-8475-2d0807536f5c"],

Cell[BoxData[
 TagBox[
  RowBox[{"(", "\[NoBreak]", GridBox[{
     {
      RowBox[{"(", "\[NoBreak]", 
       TagBox[GridBox[{
          {"\<\"-------\"\>"},
          {"\<\"-------\"\>"},
          {"\<\"-------\"\>"},
          {"\<\"-------\"\>"}
         },
         GridBoxAlignment->{"Columns" -> {{Center}}, "Rows" -> {{Baseline}}},
         GridBoxSpacings->{"Columns" -> {
             Offset[0.27999999999999997`], {
              Offset[0.5599999999999999]}, 
             Offset[0.27999999999999997`]}, "Rows" -> {
             Offset[0.2], {
              Offset[0.4]}, 
             Offset[0.2]}}],
        Column], "\[NoBreak]", ")"}], 
      RowBox[{"(", "\[NoBreak]", 
       TagBox[GridBox[{
          {"\<\"-------\"\>"},
          {
           RowBox[{"{", 
            RowBox[{"1", ",", "2", ",", "2"}], "}"}]},
          {"\<\"-------\"\>"},
          {"\<\"-------\"\>"}
         },
         GridBoxAlignment->{"Columns" -> {{Center}}, "Rows" -> {{Baseline}}},
         GridBoxSpacings->{"Columns" -> {
             Offset[0.27999999999999997`], {
              Offset[0.5599999999999999]}, 
             Offset[0.27999999999999997`]}, "Rows" -> {
             Offset[0.2], {
              Offset[0.4]}, 
             Offset[0.2]}}],
        Column], "\[NoBreak]", ")"}], 
      RowBox[{"(", "\[NoBreak]", 
       TagBox[GridBox[{
          {"\<\"-------\"\>"},
          {"\<\"-------\"\>"},
          {"\<\"-------\"\>"},
          {"\<\"-------\"\>"}
         },
         GridBoxAlignment->{"Columns" -> {{Center}}, "Rows" -> {{Baseline}}},
         GridBoxSpacings->{"Columns" -> {
             Offset[0.27999999999999997`], {
              Offset[0.5599999999999999]}, 
             Offset[0.27999999999999997`]}, "Rows" -> {
             Offset[0.2], {
              Offset[0.4]}, 
             Offset[0.2]}}],
        Column], "\[NoBreak]", ")"}], 
      RowBox[{"(", "\[NoBreak]", 
       TagBox[GridBox[{
          {"\<\"-------\"\>"},
          {"\<\"-------\"\>"},
          {"\<\"-------\"\>"},
          {"\<\"-------\"\>"}
         },
         GridBoxAlignment->{"Columns" -> {{Center}}, "Rows" -> {{Baseline}}},
         GridBoxSpacings->{"Columns" -> {
             Offset[0.27999999999999997`], {
              Offset[0.5599999999999999]}, 
             Offset[0.27999999999999997`]}, "Rows" -> {
             Offset[0.2], {
              Offset[0.4]}, 
             Offset[0.2]}}],
        Column], "\[NoBreak]", ")"}]},
     {
      RowBox[{"(", "\[NoBreak]", 
       TagBox[GridBox[{
          {
           RowBox[{"{", 
            RowBox[{"2", ",", "1", ",", "1"}], "}"}]},
          {"\<\"-------\"\>"},
          {"\<\"-------\"\>"},
          {"\<\"-------\"\>"}
         },
         GridBoxAlignment->{"Columns" -> {{Center}}, "Rows" -> {{Baseline}}},
         GridBoxSpacings->{"Columns" -> {
             Offset[0.27999999999999997`], {
              Offset[0.5599999999999999]}, 
             Offset[0.27999999999999997`]}, "Rows" -> {
             Offset[0.2], {
              Offset[0.4]}, 
             Offset[0.2]}}],
        Column], "\[NoBreak]", ")"}], 
      RowBox[{"(", "\[NoBreak]", 
       TagBox[GridBox[{
          {"\<\"-------\"\>"},
          {"\<\"-------\"\>"},
          {"\<\"-------\"\>"},
          {"\<\"-------\"\>"}
         },
         GridBoxAlignment->{"Columns" -> {{Center}}, "Rows" -> {{Baseline}}},
         GridBoxSpacings->{"Columns" -> {
             Offset[0.27999999999999997`], {
              Offset[0.5599999999999999]}, 
             Offset[0.27999999999999997`]}, "Rows" -> {
             Offset[0.2], {
              Offset[0.4]}, 
             Offset[0.2]}}],
        Column], "\[NoBreak]", ")"}], 
      RowBox[{"(", "\[NoBreak]", 
       TagBox[GridBox[{
          {"\<\"-------\"\>"},
          {"\<\"-------\"\>"},
          {"\<\"-------\"\>"},
          {"\<\"-------\"\>"}
         },
         GridBoxAlignment->{"Columns" -> {{Center}}, "Rows" -> {{Baseline}}},
         GridBoxSpacings->{"Columns" -> {
             Offset[0.27999999999999997`], {
              Offset[0.5599999999999999]}, 
             Offset[0.27999999999999997`]}, "Rows" -> {
             Offset[0.2], {
              Offset[0.4]}, 
             Offset[0.2]}}],
        Column], "\[NoBreak]", ")"}], 
      RowBox[{"(", "\[NoBreak]", 
       TagBox[GridBox[{
          {"\<\"-------\"\>"},
          {"\<\"-------\"\>"},
          {"\<\"-------\"\>"},
          {"\<\"-------\"\>"}
         },
         GridBoxAlignment->{"Columns" -> {{Center}}, "Rows" -> {{Baseline}}},
         GridBoxSpacings->{"Columns" -> {
             Offset[0.27999999999999997`], {
              Offset[0.5599999999999999]}, 
             Offset[0.27999999999999997`]}, "Rows" -> {
             Offset[0.2], {
              Offset[0.4]}, 
             Offset[0.2]}}],
        Column], "\[NoBreak]", ")"}]},
     {
      RowBox[{"(", "\[NoBreak]", 
       TagBox[GridBox[{
          {"\<\"-------\"\>"},
          {"\<\"-------\"\>"},
          {"\<\"-------\"\>"},
          {"\<\"-------\"\>"}
         },
         GridBoxAlignment->{"Columns" -> {{Center}}, "Rows" -> {{Baseline}}},
         GridBoxSpacings->{"Columns" -> {
             Offset[0.27999999999999997`], {
              Offset[0.5599999999999999]}, 
             Offset[0.27999999999999997`]}, "Rows" -> {
             Offset[0.2], {
              Offset[0.4]}, 
             Offset[0.2]}}],
        Column], "\[NoBreak]", ")"}], 
      RowBox[{"(", "\[NoBreak]", 
       TagBox[GridBox[{
          {"\<\"-------\"\>"},
          {"\<\"-------\"\>"},
          {"\<\"-------\"\>"},
          {"\<\"-------\"\>"}
         },
         GridBoxAlignment->{"Columns" -> {{Center}}, "Rows" -> {{Baseline}}},
         GridBoxSpacings->{"Columns" -> {
             Offset[0.27999999999999997`], {
              Offset[0.5599999999999999]}, 
             Offset[0.27999999999999997`]}, "Rows" -> {
             Offset[0.2], {
              Offset[0.4]}, 
             Offset[0.2]}}],
        Column], "\[NoBreak]", ")"}], 
      RowBox[{"(", "\[NoBreak]", 
       TagBox[GridBox[{
          {"\<\"-------\"\>"},
          {"\<\"-------\"\>"},
          {"\<\"-------\"\>"},
          {"\<\"-------\"\>"}
         },
         GridBoxAlignment->{"Columns" -> {{Center}}, "Rows" -> {{Baseline}}},
         GridBoxSpacings->{"Columns" -> {
             Offset[0.27999999999999997`], {
              Offset[0.5599999999999999]}, 
             Offset[0.27999999999999997`]}, "Rows" -> {
             Offset[0.2], {
              Offset[0.4]}, 
             Offset[0.2]}}],
        Column], "\[NoBreak]", ")"}], 
      RowBox[{"(", "\[NoBreak]", 
       TagBox[GridBox[{
          {"\<\"-------\"\>"},
          {"\<\"-------\"\>"},
          {"\<\"-------\"\>"},
          {"\<\"-------\"\>"}
         },
         GridBoxAlignment->{"Columns" -> {{Center}}, "Rows" -> {{Baseline}}},
         GridBoxSpacings->{"Columns" -> {
             Offset[0.27999999999999997`], {
              Offset[0.5599999999999999]}, 
             Offset[0.27999999999999997`]}, "Rows" -> {
             Offset[0.2], {
              Offset[0.4]}, 
             Offset[0.2]}}],
        Column], "\[NoBreak]", ")"}]},
     {
      RowBox[{"(", "\[NoBreak]", 
       TagBox[GridBox[{
          {"\<\"-------\"\>"},
          {"\<\"-------\"\>"},
          {"\<\"-------\"\>"},
          {"\<\"-------\"\>"}
         },
         GridBoxAlignment->{"Columns" -> {{Center}}, "Rows" -> {{Baseline}}},
         GridBoxSpacings->{"Columns" -> {
             Offset[0.27999999999999997`], {
              Offset[0.5599999999999999]}, 
             Offset[0.27999999999999997`]}, "Rows" -> {
             Offset[0.2], {
              Offset[0.4]}, 
             Offset[0.2]}}],
        Column], "\[NoBreak]", ")"}], 
      RowBox[{"(", "\[NoBreak]", 
       TagBox[GridBox[{
          {"\<\"-------\"\>"},
          {"\<\"-------\"\>"},
          {"\<\"-------\"\>"},
          {"\<\"-------\"\>"}
         },
         GridBoxAlignment->{"Columns" -> {{Center}}, "Rows" -> {{Baseline}}},
         GridBoxSpacings->{"Columns" -> {
             Offset[0.27999999999999997`], {
              Offset[0.5599999999999999]}, 
             Offset[0.27999999999999997`]}, "Rows" -> {
             Offset[0.2], {
              Offset[0.4]}, 
             Offset[0.2]}}],
        Column], "\[NoBreak]", ")"}], 
      RowBox[{"(", "\[NoBreak]", 
       TagBox[GridBox[{
          {"\<\"-------\"\>"},
          {"\<\"-------\"\>"},
          {"\<\"-------\"\>"},
          {"\<\"-------\"\>"}
         },
         GridBoxAlignment->{"Columns" -> {{Center}}, "Rows" -> {{Baseline}}},
         GridBoxSpacings->{"Columns" -> {
             Offset[0.27999999999999997`], {
              Offset[0.5599999999999999]}, 
             Offset[0.27999999999999997`]}, "Rows" -> {
             Offset[0.2], {
              Offset[0.4]}, 
             Offset[0.2]}}],
        Column], "\[NoBreak]", ")"}], 
      RowBox[{"(", "\[NoBreak]", 
       TagBox[GridBox[{
          {"\<\"-------\"\>"},
          {"\<\"-------\"\>"},
          {"\<\"-------\"\>"},
          {"\<\"-------\"\>"}
         },
         GridBoxAlignment->{"Columns" -> {{Center}}, "Rows" -> {{Baseline}}},
         GridBoxSpacings->{"Columns" -> {
             Offset[0.27999999999999997`], {
              Offset[0.5599999999999999]}, 
             Offset[0.27999999999999997`]}, "Rows" -> {
             Offset[0.2], {
              Offset[0.4]}, 
             Offset[0.2]}}],
        Column], "\[NoBreak]", ")"}]}
    },
    GridBoxAlignment->{"Columns" -> {{Center}}, "Rows" -> {{Baseline}}},
    GridBoxSpacings->{"Columns" -> {
        Offset[0.27999999999999997`], {
         Offset[0.7]}, 
        Offset[0.27999999999999997`]}, "Rows" -> {
        Offset[0.2], {
         Offset[0.4]}, 
        Offset[0.2]}}], "\[NoBreak]", ")"}],
  Function[BoxForm`e$, 
   MatrixForm[BoxForm`e$]]]], "Print",
 CellGroupingRules->{"GroupTogetherGrouping", 10003.},
 CellChangeTimes->{3.994935423460515*^9, 3.995544760577218*^9, 
  3.995973533481326*^9},
 CellLabel->
  "During evaluation of \
In[163]:=",ExpressionUUID->"22419b74-f730-4b6b-8efa-5eb3b879b37b"],

Cell[BoxData["\<\"\"\>"], "Print",
 CellGroupingRules->{"GroupTogetherGrouping", 10003.},
 CellChangeTimes->{3.994935423460515*^9, 3.995544760577218*^9, 
  3.995973533487248*^9},
 CellLabel->
  "During evaluation of \
In[163]:=",ExpressionUUID->"d6b9e4c2-2afb-48b7-9d99-070d37e34e10"],

Cell[BoxData[
 RowBox[{"{", 
  RowBox[{
   RowBox[{"{", 
    RowBox[{"1", ",", "3"}], "}"}], ",", 
   RowBox[{"{", 
    RowBox[{"1", ",", "4"}], "}"}], ",", 
   RowBox[{"{", 
    RowBox[{"2", ",", "3"}], "}"}], ",", 
   RowBox[{"{", 
    RowBox[{"2", ",", "4"}], "}"}]}], "}"}]], "Print",
 CellGroupingRules->{"GroupTogetherGrouping", 10003.},
 CellChangeTimes->{3.994935423460515*^9, 3.995544760577218*^9, 
  3.99597353349244*^9},
 CellLabel->
  "During evaluation of \
In[163]:=",ExpressionUUID->"ee071929-21b6-492a-9189-9adebdb7549c"],

Cell[BoxData[
 TagBox[
  RowBox[{"(", "\[NoBreak]", GridBox[{
     {
      RowBox[{"(", "\[NoBreak]", 
       TagBox[GridBox[{
          {"\<\"-------\"\>"},
          {"\<\"-------\"\>"},
          {"\<\"-------\"\>"},
          {"\<\"-------\"\>"}
         },
         GridBoxAlignment->{"Columns" -> {{Center}}, "Rows" -> {{Baseline}}},
         GridBoxSpacings->{"Columns" -> {
             Offset[0.27999999999999997`], {
              Offset[0.5599999999999999]}, 
             Offset[0.27999999999999997`]}, "Rows" -> {
             Offset[0.2], {
              Offset[0.4]}, 
             Offset[0.2]}}],
        Column], "\[NoBreak]", ")"}], 
      RowBox[{"(", "\[NoBreak]", 
       TagBox[GridBox[{
          {"\<\"-------\"\>"},
          {"\<\"-------\"\>"},
          {"\<\"-------\"\>"},
          {"\<\"-------\"\>"}
         },
         GridBoxAlignment->{"Columns" -> {{Center}}, "Rows" -> {{Baseline}}},
         GridBoxSpacings->{"Columns" -> {
             Offset[0.27999999999999997`], {
              Offset[0.5599999999999999]}, 
             Offset[0.27999999999999997`]}, "Rows" -> {
             Offset[0.2], {
              Offset[0.4]}, 
             Offset[0.2]}}],
        Column], "\[NoBreak]", ")"}], 
      RowBox[{"(", "\[NoBreak]", 
       TagBox[GridBox[{
          {"\<\"-------\"\>"},
          {"\<\"-------\"\>"},
          {"\<\"-------\"\>"},
          {"\<\"-------\"\>"}
         },
         GridBoxAlignment->{"Columns" -> {{Center}}, "Rows" -> {{Baseline}}},
         GridBoxSpacings->{"Columns" -> {
             Offset[0.27999999999999997`], {
              Offset[0.5599999999999999]}, 
             Offset[0.27999999999999997`]}, "Rows" -> {
             Offset[0.2], {
              Offset[0.4]}, 
             Offset[0.2]}}],
        Column], "\[NoBreak]", ")"}], 
      RowBox[{"(", "\[NoBreak]", 
       TagBox[GridBox[{
          {"\<\"-------\"\>"},
          {"\<\"-------\"\>"},
          {"\<\"-------\"\>"},
          {"\<\"-------\"\>"}
         },
         GridBoxAlignment->{"Columns" -> {{Center}}, "Rows" -> {{Baseline}}},
         GridBoxSpacings->{"Columns" -> {
             Offset[0.27999999999999997`], {
              Offset[0.5599999999999999]}, 
             Offset[0.27999999999999997`]}, "Rows" -> {
             Offset[0.2], {
              Offset[0.4]}, 
             Offset[0.2]}}],
        Column], "\[NoBreak]", ")"}]},
     {
      RowBox[{"(", "\[NoBreak]", 
       TagBox[GridBox[{
          {
           RowBox[{"{", 
            RowBox[{"2", ",", "1", ",", "1"}], "}"}]},
          {"\<\"-------\"\>"},
          {"\<\"-------\"\>"},
          {"\<\"-------\"\>"}
         },
         GridBoxAlignment->{"Columns" -> {{Center}}, "Rows" -> {{Baseline}}},
         GridBoxSpacings->{"Columns" -> {
             Offset[0.27999999999999997`], {
              Offset[0.5599999999999999]}, 
             Offset[0.27999999999999997`]}, "Rows" -> {
             Offset[0.2], {
              Offset[0.4]}, 
             Offset[0.2]}}],
        Column], "\[NoBreak]", ")"}], 
      RowBox[{"(", "\[NoBreak]", 
       TagBox[GridBox[{
          {
           RowBox[{"{", 
            RowBox[{"2", ",", "2", ",", "1"}], "}"}]},
          {"\<\"-------\"\>"},
          {"\<\"-------\"\>"},
          {"\<\"-------\"\>"}
         },
         GridBoxAlignment->{"Columns" -> {{Center}}, "Rows" -> {{Baseline}}},
         GridBoxSpacings->{"Columns" -> {
             Offset[0.27999999999999997`], {
              Offset[0.5599999999999999]}, 
             Offset[0.27999999999999997`]}, "Rows" -> {
             Offset[0.2], {
              Offset[0.4]}, 
             Offset[0.2]}}],
        Column], "\[NoBreak]", ")"}], 
      RowBox[{"(", "\[NoBreak]", 
       TagBox[GridBox[{
          {"\<\"-------\"\>"},
          {"\<\"-------\"\>"},
          {"\<\"-------\"\>"},
          {"\<\"-------\"\>"}
         },
         GridBoxAlignment->{"Columns" -> {{Center}}, "Rows" -> {{Baseline}}},
         GridBoxSpacings->{"Columns" -> {
             Offset[0.27999999999999997`], {
              Offset[0.5599999999999999]}, 
             Offset[0.27999999999999997`]}, "Rows" -> {
             Offset[0.2], {
              Offset[0.4]}, 
             Offset[0.2]}}],
        Column], "\[NoBreak]", ")"}], 
      RowBox[{"(", "\[NoBreak]", 
       TagBox[GridBox[{
          {"\<\"-------\"\>"},
          {"\<\"-------\"\>"},
          {"\<\"-------\"\>"},
          {"\<\"-------\"\>"}
         },
         GridBoxAlignment->{"Columns" -> {{Center}}, "Rows" -> {{Baseline}}},
         GridBoxSpacings->{"Columns" -> {
             Offset[0.27999999999999997`], {
              Offset[0.5599999999999999]}, 
             Offset[0.27999999999999997`]}, "Rows" -> {
             Offset[0.2], {
              Offset[0.4]}, 
             Offset[0.2]}}],
        Column], "\[NoBreak]", ")"}]},
     {
      RowBox[{"(", "\[NoBreak]", 
       TagBox[GridBox[{
          {"\<\"-------\"\>"},
          {"\<\"-------\"\>"},
          {"\<\"-------\"\>"},
          {"\<\"-------\"\>"}
         },
         GridBoxAlignment->{"Columns" -> {{Center}}, "Rows" -> {{Baseline}}},
         GridBoxSpacings->{"Columns" -> {
             Offset[0.27999999999999997`], {
              Offset[0.5599999999999999]}, 
             Offset[0.27999999999999997`]}, "Rows" -> {
             Offset[0.2], {
              Offset[0.4]}, 
             Offset[0.2]}}],
        Column], "\[NoBreak]", ")"}], 
      RowBox[{"(", "\[NoBreak]", 
       TagBox[GridBox[{
          {"\<\"-------\"\>"},
          {"\<\"-------\"\>"},
          {"\<\"-------\"\>"},
          {"\<\"-------\"\>"}
         },
         GridBoxAlignment->{"Columns" -> {{Center}}, "Rows" -> {{Baseline}}},
         GridBoxSpacings->{"Columns" -> {
             Offset[0.27999999999999997`], {
              Offset[0.5599999999999999]}, 
             Offset[0.27999999999999997`]}, "Rows" -> {
             Offset[0.2], {
              Offset[0.4]}, 
             Offset[0.2]}}],
        Column], "\[NoBreak]", ")"}], 
      RowBox[{"(", "\[NoBreak]", 
       TagBox[GridBox[{
          {"\<\"-------\"\>"},
          {"\<\"-------\"\>"},
          {"\<\"-------\"\>"},
          {"\<\"-------\"\>"}
         },
         GridBoxAlignment->{"Columns" -> {{Center}}, "Rows" -> {{Baseline}}},
         GridBoxSpacings->{"Columns" -> {
             Offset[0.27999999999999997`], {
              Offset[0.5599999999999999]}, 
             Offset[0.27999999999999997`]}, "Rows" -> {
             Offset[0.2], {
              Offset[0.4]}, 
             Offset[0.2]}}],
        Column], "\[NoBreak]", ")"}], 
      RowBox[{"(", "\[NoBreak]", 
       TagBox[GridBox[{
          {"\<\"-------\"\>"},
          {"\<\"-------\"\>"},
          {"\<\"-------\"\>"},
          {"\<\"-------\"\>"}
         },
         GridBoxAlignment->{"Columns" -> {{Center}}, "Rows" -> {{Baseline}}},
         GridBoxSpacings->{"Columns" -> {
             Offset[0.27999999999999997`], {
              Offset[0.5599999999999999]}, 
             Offset[0.27999999999999997`]}, "Rows" -> {
             Offset[0.2], {
              Offset[0.4]}, 
             Offset[0.2]}}],
        Column], "\[NoBreak]", ")"}]},
     {
      RowBox[{"(", "\[NoBreak]", 
       TagBox[GridBox[{
          {"\<\"-------\"\>"},
          {"\<\"-------\"\>"},
          {"\<\"-------\"\>"},
          {"\<\"-------\"\>"}
         },
         GridBoxAlignment->{"Columns" -> {{Center}}, "Rows" -> {{Baseline}}},
         GridBoxSpacings->{"Columns" -> {
             Offset[0.27999999999999997`], {
              Offset[0.5599999999999999]}, 
             Offset[0.27999999999999997`]}, "Rows" -> {
             Offset[0.2], {
              Offset[0.4]}, 
             Offset[0.2]}}],
        Column], "\[NoBreak]", ")"}], 
      RowBox[{"(", "\[NoBreak]", 
       TagBox[GridBox[{
          {"\<\"-------\"\>"},
          {"\<\"-------\"\>"},
          {"\<\"-------\"\>"},
          {"\<\"-------\"\>"}
         },
         GridBoxAlignment->{"Columns" -> {{Center}}, "Rows" -> {{Baseline}}},
         GridBoxSpacings->{"Columns" -> {
             Offset[0.27999999999999997`], {
              Offset[0.5599999999999999]}, 
             Offset[0.27999999999999997`]}, "Rows" -> {
             Offset[0.2], {
              Offset[0.4]}, 
             Offset[0.2]}}],
        Column], "\[NoBreak]", ")"}], 
      RowBox[{"(", "\[NoBreak]", 
       TagBox[GridBox[{
          {"\<\"-------\"\>"},
          {"\<\"-------\"\>"},
          {"\<\"-------\"\>"},
          {"\<\"-------\"\>"}
         },
         GridBoxAlignment->{"Columns" -> {{Center}}, "Rows" -> {{Baseline}}},
         GridBoxSpacings->{"Columns" -> {
             Offset[0.27999999999999997`], {
              Offset[0.5599999999999999]}, 
             Offset[0.27999999999999997`]}, "Rows" -> {
             Offset[0.2], {
              Offset[0.4]}, 
             Offset[0.2]}}],
        Column], "\[NoBreak]", ")"}], 
      RowBox[{"(", "\[NoBreak]", 
       TagBox[GridBox[{
          {"\<\"-------\"\>"},
          {"\<\"-------\"\>"},
          {"\<\"-------\"\>"},
          {"\<\"-------\"\>"}
         },
         GridBoxAlignment->{"Columns" -> {{Center}}, "Rows" -> {{Baseline}}},
         GridBoxSpacings->{"Columns" -> {
             Offset[0.27999999999999997`], {
              Offset[0.5599999999999999]}, 
             Offset[0.27999999999999997`]}, "Rows" -> {
             Offset[0.2], {
              Offset[0.4]}, 
             Offset[0.2]}}],
        Column], "\[NoBreak]", ")"}]}
    },
    GridBoxAlignment->{"Columns" -> {{Center}}, "Rows" -> {{Baseline}}},
    GridBoxSpacings->{"Columns" -> {
        Offset[0.27999999999999997`], {
         Offset[0.7]}, 
        Offset[0.27999999999999997`]}, "Rows" -> {
        Offset[0.2], {
         Offset[0.4]}, 
        Offset[0.2]}}], "\[NoBreak]", ")"}],
  Function[BoxForm`e$, 
   MatrixForm[BoxForm`e$]]]], "Print",
 CellGroupingRules->{"GroupTogetherGrouping", 10003.},
 CellChangeTimes->{3.994935423460515*^9, 3.995544760577218*^9, 
  3.995973533501885*^9},
 CellLabel->
  "During evaluation of \
In[163]:=",ExpressionUUID->"cce3f84e-29ec-48e7-8c08-c8c70338a04f"],

Cell[BoxData["\<\"\"\>"], "Print",
 CellGroupingRules->{"GroupTogetherGrouping", 10003.},
 CellChangeTimes->{3.994935423460515*^9, 3.995544760577218*^9, 
  3.995973533507947*^9},
 CellLabel->
  "During evaluation of \
In[163]:=",ExpressionUUID->"c763ada7-2b78-4ff4-aa59-bf33ea7a34d8"],

Cell[BoxData[
 RowBox[{"{", 
  RowBox[{
   RowBox[{"{", 
    RowBox[{"1", ",", "3"}], "}"}], ",", 
   RowBox[{"{", 
    RowBox[{"1", ",", "4"}], "}"}], ",", 
   RowBox[{"{", 
    RowBox[{"2", ",", "3"}], "}"}], ",", 
   RowBox[{"{", 
    RowBox[{"2", ",", "4"}], "}"}]}], "}"}]], "Print",
 CellGroupingRules->{"GroupTogetherGrouping", 10003.},
 CellChangeTimes->{3.994935423460515*^9, 3.995544760577218*^9, 
  3.995973533512467*^9},
 CellLabel->
  "During evaluation of \
In[163]:=",ExpressionUUID->"dad6f0ae-13ac-493d-a847-001e3a304de9"],

Cell[BoxData[
 TagBox[
  RowBox[{"(", "\[NoBreak]", GridBox[{
     {
      RowBox[{"(", "\[NoBreak]", 
       TagBox[GridBox[{
          {"\<\"-------\"\>"},
          {"\<\"-------\"\>"},
          {"\<\"-------\"\>"},
          {"\<\"-------\"\>"}
         },
         GridBoxAlignment->{"Columns" -> {{Center}}, "Rows" -> {{Baseline}}},
         GridBoxSpacings->{"Columns" -> {
             Offset[0.27999999999999997`], {
              Offset[0.5599999999999999]}, 
             Offset[0.27999999999999997`]}, "Rows" -> {
             Offset[0.2], {
              Offset[0.4]}, 
             Offset[0.2]}}],
        Column], "\[NoBreak]", ")"}], 
      RowBox[{"(", "\[NoBreak]", 
       TagBox[GridBox[{
          {"\<\"-------\"\>"},
          {"\<\"-------\"\>"},
          {"\<\"-------\"\>"},
          {"\<\"-------\"\>"}
         },
         GridBoxAlignment->{"Columns" -> {{Center}}, "Rows" -> {{Baseline}}},
         GridBoxSpacings->{"Columns" -> {
             Offset[0.27999999999999997`], {
              Offset[0.5599999999999999]}, 
             Offset[0.27999999999999997`]}, "Rows" -> {
             Offset[0.2], {
              Offset[0.4]}, 
             Offset[0.2]}}],
        Column], "\[NoBreak]", ")"}], 
      RowBox[{"(", "\[NoBreak]", 
       TagBox[GridBox[{
          {"\<\"-------\"\>"},
          {"\<\"-------\"\>"},
          {"\<\"-------\"\>"},
          {"\<\"-------\"\>"}
         },
         GridBoxAlignment->{"Columns" -> {{Center}}, "Rows" -> {{Baseline}}},
         GridBoxSpacings->{"Columns" -> {
             Offset[0.27999999999999997`], {
              Offset[0.5599999999999999]}, 
             Offset[0.27999999999999997`]}, "Rows" -> {
             Offset[0.2], {
              Offset[0.4]}, 
             Offset[0.2]}}],
        Column], "\[NoBreak]", ")"}], 
      RowBox[{"(", "\[NoBreak]", 
       TagBox[GridBox[{
          {"\<\"-------\"\>"},
          {"\<\"-------\"\>"},
          {"\<\"-------\"\>"},
          {"\<\"-------\"\>"}
         },
         GridBoxAlignment->{"Columns" -> {{Center}}, "Rows" -> {{Baseline}}},
         GridBoxSpacings->{"Columns" -> {
             Offset[0.27999999999999997`], {
              Offset[0.5599999999999999]}, 
             Offset[0.27999999999999997`]}, "Rows" -> {
             Offset[0.2], {
              Offset[0.4]}, 
             Offset[0.2]}}],
        Column], "\[NoBreak]", ")"}]},
     {
      RowBox[{"(", "\[NoBreak]", 
       TagBox[GridBox[{
          {"\<\"-------\"\>"},
          {"\<\"-------\"\>"},
          {"\<\"-------\"\>"},
          {"\<\"-------\"\>"}
         },
         GridBoxAlignment->{"Columns" -> {{Center}}, "Rows" -> {{Baseline}}},
         GridBoxSpacings->{"Columns" -> {
             Offset[0.27999999999999997`], {
              Offset[0.5599999999999999]}, 
             Offset[0.27999999999999997`]}, "Rows" -> {
             Offset[0.2], {
              Offset[0.4]}, 
             Offset[0.2]}}],
        Column], "\[NoBreak]", ")"}], 
      RowBox[{"(", "\[NoBreak]", 
       TagBox[GridBox[{
          {"\<\"-------\"\>"},
          {"\<\"-------\"\>"},
          {"\<\"-------\"\>"},
          {"\<\"-------\"\>"}
         },
         GridBoxAlignment->{"Columns" -> {{Center}}, "Rows" -> {{Baseline}}},
         GridBoxSpacings->{"Columns" -> {
             Offset[0.27999999999999997`], {
              Offset[0.5599999999999999]}, 
             Offset[0.27999999999999997`]}, "Rows" -> {
             Offset[0.2], {
              Offset[0.4]}, 
             Offset[0.2]}}],
        Column], "\[NoBreak]", ")"}], 
      RowBox[{"(", "\[NoBreak]", 
       TagBox[GridBox[{
          {"\<\"-------\"\>"},
          {"\<\"-------\"\>"},
          {"\<\"-------\"\>"},
          {"\<\"-------\"\>"}
         },
         GridBoxAlignment->{"Columns" -> {{Center}}, "Rows" -> {{Baseline}}},
         GridBoxSpacings->{"Columns" -> {
             Offset[0.27999999999999997`], {
              Offset[0.5599999999999999]}, 
             Offset[0.27999999999999997`]}, "Rows" -> {
             Offset[0.2], {
              Offset[0.4]}, 
             Offset[0.2]}}],
        Column], "\[NoBreak]", ")"}], 
      RowBox[{"(", "\[NoBreak]", 
       TagBox[GridBox[{
          {"\<\"-------\"\>"},
          {"\<\"-------\"\>"},
          {"\<\"-------\"\>"},
          {"\<\"-------\"\>"}
         },
         GridBoxAlignment->{"Columns" -> {{Center}}, "Rows" -> {{Baseline}}},
         GridBoxSpacings->{"Columns" -> {
             Offset[0.27999999999999997`], {
              Offset[0.5599999999999999]}, 
             Offset[0.27999999999999997`]}, "Rows" -> {
             Offset[0.2], {
              Offset[0.4]}, 
             Offset[0.2]}}],
        Column], "\[NoBreak]", ")"}]},
     {
      RowBox[{"(", "\[NoBreak]", 
       TagBox[GridBox[{
          {"\<\"-------\"\>"},
          {"\<\"-------\"\>"},
          {"\<\"-------\"\>"},
          {"\<\"-------\"\>"}
         },
         GridBoxAlignment->{"Columns" -> {{Center}}, "Rows" -> {{Baseline}}},
         GridBoxSpacings->{"Columns" -> {
             Offset[0.27999999999999997`], {
              Offset[0.5599999999999999]}, 
             Offset[0.27999999999999997`]}, "Rows" -> {
             Offset[0.2], {
              Offset[0.4]}, 
             Offset[0.2]}}],
        Column], "\[NoBreak]", ")"}], 
      RowBox[{"(", "\[NoBreak]", 
       TagBox[GridBox[{
          {"\<\"-------\"\>"},
          {"\<\"-------\"\>"},
          {"\<\"-------\"\>"},
          {"\<\"-------\"\>"}
         },
         GridBoxAlignment->{"Columns" -> {{Center}}, "Rows" -> {{Baseline}}},
         GridBoxSpacings->{"Columns" -> {
             Offset[0.27999999999999997`], {
              Offset[0.5599999999999999]}, 
             Offset[0.27999999999999997`]}, "Rows" -> {
             Offset[0.2], {
              Offset[0.4]}, 
             Offset[0.2]}}],
        Column], "\[NoBreak]", ")"}], 
      RowBox[{"(", "\[NoBreak]", 
       TagBox[GridBox[{
          {"\<\"-------\"\>"},
          {"\<\"-------\"\>"},
          {"\<\"-------\"\>"},
          {"\<\"-------\"\>"}
         },
         GridBoxAlignment->{"Columns" -> {{Center}}, "Rows" -> {{Baseline}}},
         GridBoxSpacings->{"Columns" -> {
             Offset[0.27999999999999997`], {
              Offset[0.5599999999999999]}, 
             Offset[0.27999999999999997`]}, "Rows" -> {
             Offset[0.2], {
              Offset[0.4]}, 
             Offset[0.2]}}],
        Column], "\[NoBreak]", ")"}], 
      RowBox[{"(", "\[NoBreak]", 
       TagBox[GridBox[{
          {"\<\"-------\"\>"},
          {"\<\"-------\"\>"},
          {"\<\"-------\"\>"},
          {"\<\"-------\"\>"}
         },
         GridBoxAlignment->{"Columns" -> {{Center}}, "Rows" -> {{Baseline}}},
         GridBoxSpacings->{"Columns" -> {
             Offset[0.27999999999999997`], {
              Offset[0.5599999999999999]}, 
             Offset[0.27999999999999997`]}, "Rows" -> {
             Offset[0.2], {
              Offset[0.4]}, 
             Offset[0.2]}}],
        Column], "\[NoBreak]", ")"}]},
     {
      RowBox[{"(", "\[NoBreak]", 
       TagBox[GridBox[{
          {"\<\"-------\"\>"},
          {"\<\"-------\"\>"},
          {"\<\"-------\"\>"},
          {"\<\"-------\"\>"}
         },
         GridBoxAlignment->{"Columns" -> {{Center}}, "Rows" -> {{Baseline}}},
         GridBoxSpacings->{"Columns" -> {
             Offset[0.27999999999999997`], {
              Offset[0.5599999999999999]}, 
             Offset[0.27999999999999997`]}, "Rows" -> {
             Offset[0.2], {
              Offset[0.4]}, 
             Offset[0.2]}}],
        Column], "\[NoBreak]", ")"}], 
      RowBox[{"(", "\[NoBreak]", 
       TagBox[GridBox[{
          {"\<\"-------\"\>"},
          {"\<\"-------\"\>"},
          {"\<\"-------\"\>"},
          {"\<\"-------\"\>"}
         },
         GridBoxAlignment->{"Columns" -> {{Center}}, "Rows" -> {{Baseline}}},
         GridBoxSpacings->{"Columns" -> {
             Offset[0.27999999999999997`], {
              Offset[0.5599999999999999]}, 
             Offset[0.27999999999999997`]}, "Rows" -> {
             Offset[0.2], {
              Offset[0.4]}, 
             Offset[0.2]}}],
        Column], "\[NoBreak]", ")"}], 
      RowBox[{"(", "\[NoBreak]", 
       TagBox[GridBox[{
          {"\<\"-------\"\>"},
          {"\<\"-------\"\>"},
          {
           RowBox[{"{", 
            RowBox[{"4", ",", "3", ",", "3"}], "}"}]},
          {"\<\"-------\"\>"}
         },
         GridBoxAlignment->{"Columns" -> {{Center}}, "Rows" -> {{Baseline}}},
         GridBoxSpacings->{"Columns" -> {
             Offset[0.27999999999999997`], {
              Offset[0.5599999999999999]}, 
             Offset[0.27999999999999997`]}, "Rows" -> {
             Offset[0.2], {
              Offset[0.4]}, 
             Offset[0.2]}}],
        Column], "\[NoBreak]", ")"}], 
      RowBox[{"(", "\[NoBreak]", 
       TagBox[GridBox[{
          {"\<\"-------\"\>"},
          {"\<\"-------\"\>"},
          {
           RowBox[{"{", 
            RowBox[{"4", ",", "4", ",", "3"}], "}"}]},
          {"\<\"-------\"\>"}
         },
         GridBoxAlignment->{"Columns" -> {{Center}}, "Rows" -> {{Baseline}}},
         GridBoxSpacings->{"Columns" -> {
             Offset[0.27999999999999997`], {
              Offset[0.5599999999999999]}, 
             Offset[0.27999999999999997`]}, "Rows" -> {
             Offset[0.2], {
              Offset[0.4]}, 
             Offset[0.2]}}],
        Column], "\[NoBreak]", ")"}]}
    },
    GridBoxAlignment->{"Columns" -> {{Center}}, "Rows" -> {{Baseline}}},
    GridBoxSpacings->{"Columns" -> {
        Offset[0.27999999999999997`], {
         Offset[0.7]}, 
        Offset[0.27999999999999997`]}, "Rows" -> {
        Offset[0.2], {
         Offset[0.4]}, 
        Offset[0.2]}}], "\[NoBreak]", ")"}],
  Function[BoxForm`e$, 
   MatrixForm[BoxForm`e$]]]], "Print",
 CellGroupingRules->{"GroupTogetherGrouping", 10003.},
 CellChangeTimes->{3.994935423460515*^9, 3.995544760577218*^9, 
  3.995973533517713*^9},
 CellLabel->
  "During evaluation of \
In[163]:=",ExpressionUUID->"10da01e5-9c89-4474-a752-a080c84de441"],

Cell[BoxData["\<\"\"\>"], "Print",
 CellGroupingRules->{"GroupTogetherGrouping", 10003.},
 CellChangeTimes->{3.994935423460515*^9, 3.995544760577218*^9, 
  3.9959735335237083`*^9},
 CellLabel->
  "During evaluation of \
In[163]:=",ExpressionUUID->"7f9d1efb-a833-41f6-af88-0e27bbb0f8b0"],

Cell[BoxData[
 RowBox[{"{", 
  RowBox[{
   RowBox[{"{", 
    RowBox[{"2", ",", "1"}], "}"}], ",", 
   RowBox[{"{", 
    RowBox[{"2", ",", "3"}], "}"}], ",", 
   RowBox[{"{", 
    RowBox[{"4", ",", "1"}], "}"}], ",", 
   RowBox[{"{", 
    RowBox[{"4", ",", "3"}], "}"}]}], "}"}]], "Print",
 CellGroupingRules->{"GroupTogetherGrouping", 10003.},
 CellChangeTimes->{3.994935423460515*^9, 3.995544760577218*^9, 
  3.9959735335286207`*^9},
 CellLabel->
  "During evaluation of \
In[163]:=",ExpressionUUID->"99de023a-ebf6-4dfc-b19d-a6a3265fb3ac"],

Cell[BoxData[
 TagBox[
  RowBox[{"(", "\[NoBreak]", GridBox[{
     {
      RowBox[{"(", "\[NoBreak]", 
       TagBox[GridBox[{
          {"\<\"-------\"\>"},
          {"\<\"-------\"\>"},
          {
           RowBox[{"{", 
            RowBox[{"1", ",", "1", ",", "3"}], "}"}]},
          {"\<\"-------\"\>"}
         },
         GridBoxAlignment->{"Columns" -> {{Center}}, "Rows" -> {{Baseline}}},
         GridBoxSpacings->{"Columns" -> {
             Offset[0.27999999999999997`], {
              Offset[0.5599999999999999]}, 
             Offset[0.27999999999999997`]}, "Rows" -> {
             Offset[0.2], {
              Offset[0.4]}, 
             Offset[0.2]}}],
        Column], "\[NoBreak]", ")"}], 
      RowBox[{"(", "\[NoBreak]", 
       TagBox[GridBox[{
          {"\<\"-------\"\>"},
          {"\<\"-------\"\>"},
          {"\<\"-------\"\>"},
          {"\<\"-------\"\>"}
         },
         GridBoxAlignment->{"Columns" -> {{Center}}, "Rows" -> {{Baseline}}},
         GridBoxSpacings->{"Columns" -> {
             Offset[0.27999999999999997`], {
              Offset[0.5599999999999999]}, 
             Offset[0.27999999999999997`]}, "Rows" -> {
             Offset[0.2], {
              Offset[0.4]}, 
             Offset[0.2]}}],
        Column], "\[NoBreak]", ")"}], 
      RowBox[{"(", "\[NoBreak]", 
       TagBox[GridBox[{
          {"\<\"-------\"\>"},
          {"\<\"-------\"\>"},
          {"\<\"-------\"\>"},
          {"\<\"-------\"\>"}
         },
         GridBoxAlignment->{"Columns" -> {{Center}}, "Rows" -> {{Baseline}}},
         GridBoxSpacings->{"Columns" -> {
             Offset[0.27999999999999997`], {
              Offset[0.5599999999999999]}, 
             Offset[0.27999999999999997`]}, "Rows" -> {
             Offset[0.2], {
              Offset[0.4]}, 
             Offset[0.2]}}],
        Column], "\[NoBreak]", ")"}], 
      RowBox[{"(", "\[NoBreak]", 
       TagBox[GridBox[{
          {"\<\"-------\"\>"},
          {"\<\"-------\"\>"},
          {"\<\"-------\"\>"},
          {"\<\"-------\"\>"}
         },
         GridBoxAlignment->{"Columns" -> {{Center}}, "Rows" -> {{Baseline}}},
         GridBoxSpacings->{"Columns" -> {
             Offset[0.27999999999999997`], {
              Offset[0.5599999999999999]}, 
             Offset[0.27999999999999997`]}, "Rows" -> {
             Offset[0.2], {
              Offset[0.4]}, 
             Offset[0.2]}}],
        Column], "\[NoBreak]", ")"}]},
     {
      RowBox[{"(", "\[NoBreak]", 
       TagBox[GridBox[{
          {"\<\"-------\"\>"},
          {"\<\"-------\"\>"},
          {"\<\"-------\"\>"},
          {"\<\"-------\"\>"}
         },
         GridBoxAlignment->{"Columns" -> {{Center}}, "Rows" -> {{Baseline}}},
         GridBoxSpacings->{"Columns" -> {
             Offset[0.27999999999999997`], {
              Offset[0.5599999999999999]}, 
             Offset[0.27999999999999997`]}, "Rows" -> {
             Offset[0.2], {
              Offset[0.4]}, 
             Offset[0.2]}}],
        Column], "\[NoBreak]", ")"}], 
      RowBox[{"(", "\[NoBreak]", 
       TagBox[GridBox[{
          {"\<\"-------\"\>"},
          {"\<\"-------\"\>"},
          {"\<\"-------\"\>"},
          {"\<\"-------\"\>"}
         },
         GridBoxAlignment->{"Columns" -> {{Center}}, "Rows" -> {{Baseline}}},
         GridBoxSpacings->{"Columns" -> {
             Offset[0.27999999999999997`], {
              Offset[0.5599999999999999]}, 
             Offset[0.27999999999999997`]}, "Rows" -> {
             Offset[0.2], {
              Offset[0.4]}, 
             Offset[0.2]}}],
        Column], "\[NoBreak]", ")"}], 
      RowBox[{"(", "\[NoBreak]", 
       TagBox[GridBox[{
          {"\<\"-------\"\>"},
          {"\<\"-------\"\>"},
          {"\<\"-------\"\>"},
          {"\<\"-------\"\>"}
         },
         GridBoxAlignment->{"Columns" -> {{Center}}, "Rows" -> {{Baseline}}},
         GridBoxSpacings->{"Columns" -> {
             Offset[0.27999999999999997`], {
              Offset[0.5599999999999999]}, 
             Offset[0.27999999999999997`]}, "Rows" -> {
             Offset[0.2], {
              Offset[0.4]}, 
             Offset[0.2]}}],
        Column], "\[NoBreak]", ")"}], 
      RowBox[{"(", "\[NoBreak]", 
       TagBox[GridBox[{
          {"\<\"-------\"\>"},
          {"\<\"-------\"\>"},
          {"\<\"-------\"\>"},
          {"\<\"-------\"\>"}
         },
         GridBoxAlignment->{"Columns" -> {{Center}}, "Rows" -> {{Baseline}}},
         GridBoxSpacings->{"Columns" -> {
             Offset[0.27999999999999997`], {
              Offset[0.5599999999999999]}, 
             Offset[0.27999999999999997`]}, "Rows" -> {
             Offset[0.2], {
              Offset[0.4]}, 
             Offset[0.2]}}],
        Column], "\[NoBreak]", ")"}]},
     {
      RowBox[{"(", "\[NoBreak]", 
       TagBox[GridBox[{
          {"\<\"-------\"\>"},
          {"\<\"-------\"\>"},
          {
           RowBox[{"{", 
            RowBox[{"3", ",", "1", ",", "3"}], "}"}]},
          {"\<\"-------\"\>"}
         },
         GridBoxAlignment->{"Columns" -> {{Center}}, "Rows" -> {{Baseline}}},
         GridBoxSpacings->{"Columns" -> {
             Offset[0.27999999999999997`], {
              Offset[0.5599999999999999]}, 
             Offset[0.27999999999999997`]}, "Rows" -> {
             Offset[0.2], {
              Offset[0.4]}, 
             Offset[0.2]}}],
        Column], "\[NoBreak]", ")"}], 
      RowBox[{"(", "\[NoBreak]", 
       TagBox[GridBox[{
          {"\<\"-------\"\>"},
          {"\<\"-------\"\>"},
          {"\<\"-------\"\>"},
          {"\<\"-------\"\>"}
         },
         GridBoxAlignment->{"Columns" -> {{Center}}, "Rows" -> {{Baseline}}},
         GridBoxSpacings->{"Columns" -> {
             Offset[0.27999999999999997`], {
              Offset[0.5599999999999999]}, 
             Offset[0.27999999999999997`]}, "Rows" -> {
             Offset[0.2], {
              Offset[0.4]}, 
             Offset[0.2]}}],
        Column], "\[NoBreak]", ")"}], 
      RowBox[{"(", "\[NoBreak]", 
       TagBox[GridBox[{
          {"\<\"-------\"\>"},
          {"\<\"-------\"\>"},
          {"\<\"-------\"\>"},
          {"\<\"-------\"\>"}
         },
         GridBoxAlignment->{"Columns" -> {{Center}}, "Rows" -> {{Baseline}}},
         GridBoxSpacings->{"Columns" -> {
             Offset[0.27999999999999997`], {
              Offset[0.5599999999999999]}, 
             Offset[0.27999999999999997`]}, "Rows" -> {
             Offset[0.2], {
              Offset[0.4]}, 
             Offset[0.2]}}],
        Column], "\[NoBreak]", ")"}], 
      RowBox[{"(", "\[NoBreak]", 
       TagBox[GridBox[{
          {"\<\"-------\"\>"},
          {"\<\"-------\"\>"},
          {"\<\"-------\"\>"},
          {"\<\"-------\"\>"}
         },
         GridBoxAlignment->{"Columns" -> {{Center}}, "Rows" -> {{Baseline}}},
         GridBoxSpacings->{"Columns" -> {
             Offset[0.27999999999999997`], {
              Offset[0.5599999999999999]}, 
             Offset[0.27999999999999997`]}, "Rows" -> {
             Offset[0.2], {
              Offset[0.4]}, 
             Offset[0.2]}}],
        Column], "\[NoBreak]", ")"}]},
     {
      RowBox[{"(", "\[NoBreak]", 
       TagBox[GridBox[{
          {"\<\"-------\"\>"},
          {"\<\"-------\"\>"},
          {"\<\"-------\"\>"},
          {"\<\"-------\"\>"}
         },
         GridBoxAlignment->{"Columns" -> {{Center}}, "Rows" -> {{Baseline}}},
         GridBoxSpacings->{"Columns" -> {
             Offset[0.27999999999999997`], {
              Offset[0.5599999999999999]}, 
             Offset[0.27999999999999997`]}, "Rows" -> {
             Offset[0.2], {
              Offset[0.4]}, 
             Offset[0.2]}}],
        Column], "\[NoBreak]", ")"}], 
      RowBox[{"(", "\[NoBreak]", 
       TagBox[GridBox[{
          {"\<\"-------\"\>"},
          {"\<\"-------\"\>"},
          {"\<\"-------\"\>"},
          {"\<\"-------\"\>"}
         },
         GridBoxAlignment->{"Columns" -> {{Center}}, "Rows" -> {{Baseline}}},
         GridBoxSpacings->{"Columns" -> {
             Offset[0.27999999999999997`], {
              Offset[0.5599999999999999]}, 
             Offset[0.27999999999999997`]}, "Rows" -> {
             Offset[0.2], {
              Offset[0.4]}, 
             Offset[0.2]}}],
        Column], "\[NoBreak]", ")"}], 
      RowBox[{"(", "\[NoBreak]", 
       TagBox[GridBox[{
          {"\<\"-------\"\>"},
          {"\<\"-------\"\>"},
          {"\<\"-------\"\>"},
          {"\<\"-------\"\>"}
         },
         GridBoxAlignment->{"Columns" -> {{Center}}, "Rows" -> {{Baseline}}},
         GridBoxSpacings->{"Columns" -> {
             Offset[0.27999999999999997`], {
              Offset[0.5599999999999999]}, 
             Offset[0.27999999999999997`]}, "Rows" -> {
             Offset[0.2], {
              Offset[0.4]}, 
             Offset[0.2]}}],
        Column], "\[NoBreak]", ")"}], 
      RowBox[{"(", "\[NoBreak]", 
       TagBox[GridBox[{
          {"\<\"-------\"\>"},
          {"\<\"-------\"\>"},
          {"\<\"-------\"\>"},
          {"\<\"-------\"\>"}
         },
         GridBoxAlignment->{"Columns" -> {{Center}}, "Rows" -> {{Baseline}}},
         GridBoxSpacings->{"Columns" -> {
             Offset[0.27999999999999997`], {
              Offset[0.5599999999999999]}, 
             Offset[0.27999999999999997`]}, "Rows" -> {
             Offset[0.2], {
              Offset[0.4]}, 
             Offset[0.2]}}],
        Column], "\[NoBreak]", ")"}]}
    },
    GridBoxAlignment->{"Columns" -> {{Center}}, "Rows" -> {{Baseline}}},
    GridBoxSpacings->{"Columns" -> {
        Offset[0.27999999999999997`], {
         Offset[0.7]}, 
        Offset[0.27999999999999997`]}, "Rows" -> {
        Offset[0.2], {
         Offset[0.4]}, 
        Offset[0.2]}}], "\[NoBreak]", ")"}],
  Function[BoxForm`e$, 
   MatrixForm[BoxForm`e$]]]], "Print",
 CellGroupingRules->{"GroupTogetherGrouping", 10003.},
 CellChangeTimes->{3.994935423460515*^9, 3.995544760577218*^9, 
  3.9959735335338917`*^9},
 CellLabel->
  "During evaluation of \
In[163]:=",ExpressionUUID->"c8c6d06f-09ce-4d6d-a3e7-691f4493db7a"],

Cell[BoxData["\<\"\"\>"], "Print",
 CellGroupingRules->{"GroupTogetherGrouping", 10003.},
 CellChangeTimes->{3.994935423460515*^9, 3.995544760577218*^9, 
  3.995973533539703*^9},
 CellLabel->
  "During evaluation of \
In[163]:=",ExpressionUUID->"49b9f72f-acf9-4626-a355-fc2111072dbf"],

Cell[BoxData[
 RowBox[{"{", 
  RowBox[{
   RowBox[{"{", 
    RowBox[{"2", ",", "1"}], "}"}], ",", 
   RowBox[{"{", 
    RowBox[{"2", ",", "3"}], "}"}], ",", 
   RowBox[{"{", 
    RowBox[{"4", ",", "1"}], "}"}], ",", 
   RowBox[{"{", 
    RowBox[{"4", ",", "3"}], "}"}]}], "}"}]], "Print",
 CellGroupingRules->{"GroupTogetherGrouping", 10003.},
 CellChangeTimes->{3.994935423460515*^9, 3.995544760577218*^9, 
  3.995973533545113*^9},
 CellLabel->
  "During evaluation of \
In[163]:=",ExpressionUUID->"79cdda26-7080-4a78-997d-80cf38e7067e"],

Cell[BoxData[
 TagBox[
  RowBox[{"(", "\[NoBreak]", GridBox[{
     {
      RowBox[{"(", "\[NoBreak]", 
       TagBox[GridBox[{
          {"\<\"-------\"\>"},
          {"\<\"-------\"\>"},
          {"\<\"-------\"\>"},
          {"\<\"-------\"\>"}
         },
         GridBoxAlignment->{"Columns" -> {{Center}}, "Rows" -> {{Baseline}}},
         GridBoxSpacings->{"Columns" -> {
             Offset[0.27999999999999997`], {
              Offset[0.5599999999999999]}, 
             Offset[0.27999999999999997`]}, "Rows" -> {
             Offset[0.2], {
              Offset[0.4]}, 
             Offset[0.2]}}],
        Column], "\[NoBreak]", ")"}], 
      RowBox[{"(", "\[NoBreak]", 
       TagBox[GridBox[{
          {"\<\"-------\"\>"},
          {"\<\"-------\"\>"},
          {"\<\"-------\"\>"},
          {"\<\"-------\"\>"}
         },
         GridBoxAlignment->{"Columns" -> {{Center}}, "Rows" -> {{Baseline}}},
         GridBoxSpacings->{"Columns" -> {
             Offset[0.27999999999999997`], {
              Offset[0.5599999999999999]}, 
             Offset[0.27999999999999997`]}, "Rows" -> {
             Offset[0.2], {
              Offset[0.4]}, 
             Offset[0.2]}}],
        Column], "\[NoBreak]", ")"}], 
      RowBox[{"(", "\[NoBreak]", 
       TagBox[GridBox[{
          {"\<\"-------\"\>"},
          {"\<\"-------\"\>"},
          {"\<\"-------\"\>"},
          {"\<\"-------\"\>"}
         },
         GridBoxAlignment->{"Columns" -> {{Center}}, "Rows" -> {{Baseline}}},
         GridBoxSpacings->{"Columns" -> {
             Offset[0.27999999999999997`], {
              Offset[0.5599999999999999]}, 
             Offset[0.27999999999999997`]}, "Rows" -> {
             Offset[0.2], {
              Offset[0.4]}, 
             Offset[0.2]}}],
        Column], "\[NoBreak]", ")"}], 
      RowBox[{"(", "\[NoBreak]", 
       TagBox[GridBox[{
          {"\<\"-------\"\>"},
          {"\<\"-------\"\>"},
          {"\<\"-------\"\>"},
          {"\<\"-------\"\>"}
         },
         GridBoxAlignment->{"Columns" -> {{Center}}, "Rows" -> {{Baseline}}},
         GridBoxSpacings->{"Columns" -> {
             Offset[0.27999999999999997`], {
              Offset[0.5599999999999999]}, 
             Offset[0.27999999999999997`]}, "Rows" -> {
             Offset[0.2], {
              Offset[0.4]}, 
             Offset[0.2]}}],
        Column], "\[NoBreak]", ")"}]},
     {
      RowBox[{"(", "\[NoBreak]", 
       TagBox[GridBox[{
          {"\<\"-------\"\>"},
          {"\<\"-------\"\>"},
          {"\<\"-------\"\>"},
          {"\<\"-------\"\>"}
         },
         GridBoxAlignment->{"Columns" -> {{Center}}, "Rows" -> {{Baseline}}},
         GridBoxSpacings->{"Columns" -> {
             Offset[0.27999999999999997`], {
              Offset[0.5599999999999999]}, 
             Offset[0.27999999999999997`]}, "Rows" -> {
             Offset[0.2], {
              Offset[0.4]}, 
             Offset[0.2]}}],
        Column], "\[NoBreak]", ")"}], 
      RowBox[{"(", "\[NoBreak]", 
       TagBox[GridBox[{
          {"\<\"-------\"\>"},
          {"\<\"-------\"\>"},
          {"\<\"-------\"\>"},
          {
           RowBox[{"{", 
            RowBox[{"2", ",", "2", ",", "4"}], "}"}]}
         },
         GridBoxAlignment->{"Columns" -> {{Center}}, "Rows" -> {{Baseline}}},
         GridBoxSpacings->{"Columns" -> {
             Offset[0.27999999999999997`], {
              Offset[0.5599999999999999]}, 
             Offset[0.27999999999999997`]}, "Rows" -> {
             Offset[0.2], {
              Offset[0.4]}, 
             Offset[0.2]}}],
        Column], "\[NoBreak]", ")"}], 
      RowBox[{"(", "\[NoBreak]", 
       TagBox[GridBox[{
          {"\<\"-------\"\>"},
          {"\<\"-------\"\>"},
          {"\<\"-------\"\>"},
          {"\<\"-------\"\>"}
         },
         GridBoxAlignment->{"Columns" -> {{Center}}, "Rows" -> {{Baseline}}},
         GridBoxSpacings->{"Columns" -> {
             Offset[0.27999999999999997`], {
              Offset[0.5599999999999999]}, 
             Offset[0.27999999999999997`]}, "Rows" -> {
             Offset[0.2], {
              Offset[0.4]}, 
             Offset[0.2]}}],
        Column], "\[NoBreak]", ")"}], 
      RowBox[{"(", "\[NoBreak]", 
       TagBox[GridBox[{
          {"\<\"-------\"\>"},
          {"\<\"-------\"\>"},
          {"\<\"-------\"\>"},
          {"\<\"-------\"\>"}
         },
         GridBoxAlignment->{"Columns" -> {{Center}}, "Rows" -> {{Baseline}}},
         GridBoxSpacings->{"Columns" -> {
             Offset[0.27999999999999997`], {
              Offset[0.5599999999999999]}, 
             Offset[0.27999999999999997`]}, "Rows" -> {
             Offset[0.2], {
              Offset[0.4]}, 
             Offset[0.2]}}],
        Column], "\[NoBreak]", ")"}]},
     {
      RowBox[{"(", "\[NoBreak]", 
       TagBox[GridBox[{
          {"\<\"-------\"\>"},
          {"\<\"-------\"\>"},
          {"\<\"-------\"\>"},
          {"\<\"-------\"\>"}
         },
         GridBoxAlignment->{"Columns" -> {{Center}}, "Rows" -> {{Baseline}}},
         GridBoxSpacings->{"Columns" -> {
             Offset[0.27999999999999997`], {
              Offset[0.5599999999999999]}, 
             Offset[0.27999999999999997`]}, "Rows" -> {
             Offset[0.2], {
              Offset[0.4]}, 
             Offset[0.2]}}],
        Column], "\[NoBreak]", ")"}], 
      RowBox[{"(", "\[NoBreak]", 
       TagBox[GridBox[{
          {"\<\"-------\"\>"},
          {"\<\"-------\"\>"},
          {"\<\"-------\"\>"},
          {"\<\"-------\"\>"}
         },
         GridBoxAlignment->{"Columns" -> {{Center}}, "Rows" -> {{Baseline}}},
         GridBoxSpacings->{"Columns" -> {
             Offset[0.27999999999999997`], {
              Offset[0.5599999999999999]}, 
             Offset[0.27999999999999997`]}, "Rows" -> {
             Offset[0.2], {
              Offset[0.4]}, 
             Offset[0.2]}}],
        Column], "\[NoBreak]", ")"}], 
      RowBox[{"(", "\[NoBreak]", 
       TagBox[GridBox[{
          {"\<\"-------\"\>"},
          {"\<\"-------\"\>"},
          {"\<\"-------\"\>"},
          {"\<\"-------\"\>"}
         },
         GridBoxAlignment->{"Columns" -> {{Center}}, "Rows" -> {{Baseline}}},
         GridBoxSpacings->{"Columns" -> {
             Offset[0.27999999999999997`], {
              Offset[0.5599999999999999]}, 
             Offset[0.27999999999999997`]}, "Rows" -> {
             Offset[0.2], {
              Offset[0.4]}, 
             Offset[0.2]}}],
        Column], "\[NoBreak]", ")"}], 
      RowBox[{"(", "\[NoBreak]", 
       TagBox[GridBox[{
          {"\<\"-------\"\>"},
          {"\<\"-------\"\>"},
          {"\<\"-------\"\>"},
          {"\<\"-------\"\>"}
         },
         GridBoxAlignment->{"Columns" -> {{Center}}, "Rows" -> {{Baseline}}},
         GridBoxSpacings->{"Columns" -> {
             Offset[0.27999999999999997`], {
              Offset[0.5599999999999999]}, 
             Offset[0.27999999999999997`]}, "Rows" -> {
             Offset[0.2], {
              Offset[0.4]}, 
             Offset[0.2]}}],
        Column], "\[NoBreak]", ")"}]},
     {
      RowBox[{"(", "\[NoBreak]", 
       TagBox[GridBox[{
          {"\<\"-------\"\>"},
          {"\<\"-------\"\>"},
          {"\<\"-------\"\>"},
          {"\<\"-------\"\>"}
         },
         GridBoxAlignment->{"Columns" -> {{Center}}, "Rows" -> {{Baseline}}},
         GridBoxSpacings->{"Columns" -> {
             Offset[0.27999999999999997`], {
              Offset[0.5599999999999999]}, 
             Offset[0.27999999999999997`]}, "Rows" -> {
             Offset[0.2], {
              Offset[0.4]}, 
             Offset[0.2]}}],
        Column], "\[NoBreak]", ")"}], 
      RowBox[{"(", "\[NoBreak]", 
       TagBox[GridBox[{
          {"\<\"-------\"\>"},
          {"\<\"-------\"\>"},
          {"\<\"-------\"\>"},
          {
           RowBox[{"{", 
            RowBox[{"4", ",", "2", ",", "4"}], "}"}]}
         },
         GridBoxAlignment->{"Columns" -> {{Center}}, "Rows" -> {{Baseline}}},
         GridBoxSpacings->{"Columns" -> {
             Offset[0.27999999999999997`], {
              Offset[0.5599999999999999]}, 
             Offset[0.27999999999999997`]}, "Rows" -> {
             Offset[0.2], {
              Offset[0.4]}, 
             Offset[0.2]}}],
        Column], "\[NoBreak]", ")"}], 
      RowBox[{"(", "\[NoBreak]", 
       TagBox[GridBox[{
          {"\<\"-------\"\>"},
          {"\<\"-------\"\>"},
          {"\<\"-------\"\>"},
          {"\<\"-------\"\>"}
         },
         GridBoxAlignment->{"Columns" -> {{Center}}, "Rows" -> {{Baseline}}},
         GridBoxSpacings->{"Columns" -> {
             Offset[0.27999999999999997`], {
              Offset[0.5599999999999999]}, 
             Offset[0.27999999999999997`]}, "Rows" -> {
             Offset[0.2], {
              Offset[0.4]}, 
             Offset[0.2]}}],
        Column], "\[NoBreak]", ")"}], 
      RowBox[{"(", "\[NoBreak]", 
       TagBox[GridBox[{
          {"\<\"-------\"\>"},
          {"\<\"-------\"\>"},
          {"\<\"-------\"\>"},
          {"\<\"-------\"\>"}
         },
         GridBoxAlignment->{"Columns" -> {{Center}}, "Rows" -> {{Baseline}}},
         GridBoxSpacings->{"Columns" -> {
             Offset[0.27999999999999997`], {
              Offset[0.5599999999999999]}, 
             Offset[0.27999999999999997`]}, "Rows" -> {
             Offset[0.2], {
              Offset[0.4]}, 
             Offset[0.2]}}],
        Column], "\[NoBreak]", ")"}]}
    },
    GridBoxAlignment->{"Columns" -> {{Center}}, "Rows" -> {{Baseline}}},
    GridBoxSpacings->{"Columns" -> {
        Offset[0.27999999999999997`], {
         Offset[0.7]}, 
        Offset[0.27999999999999997`]}, "Rows" -> {
        Offset[0.2], {
         Offset[0.4]}, 
        Offset[0.2]}}], "\[NoBreak]", ")"}],
  Function[BoxForm`e$, 
   MatrixForm[BoxForm`e$]]]], "Print",
 CellGroupingRules->{"GroupTogetherGrouping", 10003.},
 CellChangeTimes->{3.994935423460515*^9, 3.995544760577218*^9, 
  3.995973533550828*^9},
 CellLabel->
  "During evaluation of \
In[163]:=",ExpressionUUID->"bc431750-2d68-43d0-bc3a-dc5558d596d4"],

Cell[BoxData["\<\"\"\>"], "Print",
 CellGroupingRules->{"GroupTogetherGrouping", 10003.},
 CellChangeTimes->{3.994935423460515*^9, 3.995544760577218*^9, 
  3.995973533556526*^9},
 CellLabel->
  "During evaluation of \
In[163]:=",ExpressionUUID->"914d2b39-f759-4a63-8dff-dfa39c18601e"],

Cell[BoxData[
 RowBox[{"{", 
  RowBox[{
   RowBox[{"{", 
    RowBox[{"2", ",", "1"}], "}"}], ",", 
   RowBox[{"{", 
    RowBox[{"2", ",", "3"}], "}"}], ",", 
   RowBox[{"{", 
    RowBox[{"4", ",", "1"}], "}"}], ",", 
   RowBox[{"{", 
    RowBox[{"4", ",", "3"}], "}"}]}], "}"}]], "Print",
 CellGroupingRules->{"GroupTogetherGrouping", 10003.},
 CellChangeTimes->{3.994935423460515*^9, 3.995544760577218*^9, 
  3.9959735335614*^9},
 CellLabel->
  "During evaluation of \
In[163]:=",ExpressionUUID->"3cb4270d-a265-41b8-976c-a9b7292b20c8"],

Cell[BoxData[
 TagBox[
  RowBox[{"(", "\[NoBreak]", GridBox[{
     {
      RowBox[{"(", "\[NoBreak]", 
       TagBox[GridBox[{
          {"\<\"-------\"\>"},
          {"\<\"-------\"\>"},
          {"\<\"-------\"\>"},
          {"\<\"-------\"\>"}
         },
         GridBoxAlignment->{"Columns" -> {{Center}}, "Rows" -> {{Baseline}}},
         GridBoxSpacings->{"Columns" -> {
             Offset[0.27999999999999997`], {
              Offset[0.5599999999999999]}, 
             Offset[0.27999999999999997`]}, "Rows" -> {
             Offset[0.2], {
              Offset[0.4]}, 
             Offset[0.2]}}],
        Column], "\[NoBreak]", ")"}], 
      RowBox[{"(", "\[NoBreak]", 
       TagBox[GridBox[{
          {"\<\"-------\"\>"},
          {"\<\"-------\"\>"},
          {"\<\"-------\"\>"},
          {"\<\"-------\"\>"}
         },
         GridBoxAlignment->{"Columns" -> {{Center}}, "Rows" -> {{Baseline}}},
         GridBoxSpacings->{"Columns" -> {
             Offset[0.27999999999999997`], {
              Offset[0.5599999999999999]}, 
             Offset[0.27999999999999997`]}, "Rows" -> {
             Offset[0.2], {
              Offset[0.4]}, 
             Offset[0.2]}}],
        Column], "\[NoBreak]", ")"}], 
      RowBox[{"(", "\[NoBreak]", 
       TagBox[GridBox[{
          {"\<\"-------\"\>"},
          {"\<\"-------\"\>"},
          {"\<\"-------\"\>"},
          {"\<\"-------\"\>"}
         },
         GridBoxAlignment->{"Columns" -> {{Center}}, "Rows" -> {{Baseline}}},
         GridBoxSpacings->{"Columns" -> {
             Offset[0.27999999999999997`], {
              Offset[0.5599999999999999]}, 
             Offset[0.27999999999999997`]}, "Rows" -> {
             Offset[0.2], {
              Offset[0.4]}, 
             Offset[0.2]}}],
        Column], "\[NoBreak]", ")"}], 
      RowBox[{"(", "\[NoBreak]", 
       TagBox[GridBox[{
          {"\<\"-------\"\>"},
          {"\<\"-------\"\>"},
          {"\<\"-------\"\>"},
          {"\<\"-------\"\>"}
         },
         GridBoxAlignment->{"Columns" -> {{Center}}, "Rows" -> {{Baseline}}},
         GridBoxSpacings->{"Columns" -> {
             Offset[0.27999999999999997`], {
              Offset[0.5599999999999999]}, 
             Offset[0.27999999999999997`]}, "Rows" -> {
             Offset[0.2], {
              Offset[0.4]}, 
             Offset[0.2]}}],
        Column], "\[NoBreak]", ")"}]},
     {
      RowBox[{"(", "\[NoBreak]", 
       TagBox[GridBox[{
          {"\<\"-------\"\>"},
          {"\<\"-------\"\>"},
          {"\<\"-------\"\>"},
          {"\<\"-------\"\>"}
         },
         GridBoxAlignment->{"Columns" -> {{Center}}, "Rows" -> {{Baseline}}},
         GridBoxSpacings->{"Columns" -> {
             Offset[0.27999999999999997`], {
              Offset[0.5599999999999999]}, 
             Offset[0.27999999999999997`]}, "Rows" -> {
             Offset[0.2], {
              Offset[0.4]}, 
             Offset[0.2]}}],
        Column], "\[NoBreak]", ")"}], 
      RowBox[{"(", "\[NoBreak]", 
       TagBox[GridBox[{
          {"\<\"-------\"\>"},
          {"\<\"-------\"\>"},
          {"\<\"-------\"\>"},
          {
           RowBox[{"{", 
            RowBox[{"2", ",", "2", ",", "4"}], "}"}]}
         },
         GridBoxAlignment->{"Columns" -> {{Center}}, "Rows" -> {{Baseline}}},
         GridBoxSpacings->{"Columns" -> {
             Offset[0.27999999999999997`], {
              Offset[0.5599999999999999]}, 
             Offset[0.27999999999999997`]}, "Rows" -> {
             Offset[0.2], {
              Offset[0.4]}, 
             Offset[0.2]}}],
        Column], "\[NoBreak]", ")"}], 
      RowBox[{"(", "\[NoBreak]", 
       TagBox[GridBox[{
          {"\<\"-------\"\>"},
          {"\<\"-------\"\>"},
          {"\<\"-------\"\>"},
          {"\<\"-------\"\>"}
         },
         GridBoxAlignment->{"Columns" -> {{Center}}, "Rows" -> {{Baseline}}},
         GridBoxSpacings->{"Columns" -> {
             Offset[0.27999999999999997`], {
              Offset[0.5599999999999999]}, 
             Offset[0.27999999999999997`]}, "Rows" -> {
             Offset[0.2], {
              Offset[0.4]}, 
             Offset[0.2]}}],
        Column], "\[NoBreak]", ")"}], 
      RowBox[{"(", "\[NoBreak]", 
       TagBox[GridBox[{
          {"\<\"-------\"\>"},
          {"\<\"-------\"\>"},
          {"\<\"-------\"\>"},
          {"\<\"-------\"\>"}
         },
         GridBoxAlignment->{"Columns" -> {{Center}}, "Rows" -> {{Baseline}}},
         GridBoxSpacings->{"Columns" -> {
             Offset[0.27999999999999997`], {
              Offset[0.5599999999999999]}, 
             Offset[0.27999999999999997`]}, "Rows" -> {
             Offset[0.2], {
              Offset[0.4]}, 
             Offset[0.2]}}],
        Column], "\[NoBreak]", ")"}]},
     {
      RowBox[{"(", "\[NoBreak]", 
       TagBox[GridBox[{
          {"\<\"-------\"\>"},
          {"\<\"-------\"\>"},
          {"\<\"-------\"\>"},
          {"\<\"-------\"\>"}
         },
         GridBoxAlignment->{"Columns" -> {{Center}}, "Rows" -> {{Baseline}}},
         GridBoxSpacings->{"Columns" -> {
             Offset[0.27999999999999997`], {
              Offset[0.5599999999999999]}, 
             Offset[0.27999999999999997`]}, "Rows" -> {
             Offset[0.2], {
              Offset[0.4]}, 
             Offset[0.2]}}],
        Column], "\[NoBreak]", ")"}], 
      RowBox[{"(", "\[NoBreak]", 
       TagBox[GridBox[{
          {"\<\"-------\"\>"},
          {"\<\"-------\"\>"},
          {"\<\"-------\"\>"},
          {"\<\"-------\"\>"}
         },
         GridBoxAlignment->{"Columns" -> {{Center}}, "Rows" -> {{Baseline}}},
         GridBoxSpacings->{"Columns" -> {
             Offset[0.27999999999999997`], {
              Offset[0.5599999999999999]}, 
             Offset[0.27999999999999997`]}, "Rows" -> {
             Offset[0.2], {
              Offset[0.4]}, 
             Offset[0.2]}}],
        Column], "\[NoBreak]", ")"}], 
      RowBox[{"(", "\[NoBreak]", 
       TagBox[GridBox[{
          {"\<\"-------\"\>"},
          {"\<\"-------\"\>"},
          {"\<\"-------\"\>"},
          {"\<\"-------\"\>"}
         },
         GridBoxAlignment->{"Columns" -> {{Center}}, "Rows" -> {{Baseline}}},
         GridBoxSpacings->{"Columns" -> {
             Offset[0.27999999999999997`], {
              Offset[0.5599999999999999]}, 
             Offset[0.27999999999999997`]}, "Rows" -> {
             Offset[0.2], {
              Offset[0.4]}, 
             Offset[0.2]}}],
        Column], "\[NoBreak]", ")"}], 
      RowBox[{"(", "\[NoBreak]", 
       TagBox[GridBox[{
          {"\<\"-------\"\>"},
          {"\<\"-------\"\>"},
          {"\<\"-------\"\>"},
          {"\<\"-------\"\>"}
         },
         GridBoxAlignment->{"Columns" -> {{Center}}, "Rows" -> {{Baseline}}},
         GridBoxSpacings->{"Columns" -> {
             Offset[0.27999999999999997`], {
              Offset[0.5599999999999999]}, 
             Offset[0.27999999999999997`]}, "Rows" -> {
             Offset[0.2], {
              Offset[0.4]}, 
             Offset[0.2]}}],
        Column], "\[NoBreak]", ")"}]},
     {
      RowBox[{"(", "\[NoBreak]", 
       TagBox[GridBox[{
          {"\<\"-------\"\>"},
          {"\<\"-------\"\>"},
          {"\<\"-------\"\>"},
          {"\<\"-------\"\>"}
         },
         GridBoxAlignment->{"Columns" -> {{Center}}, "Rows" -> {{Baseline}}},
         GridBoxSpacings->{"Columns" -> {
             Offset[0.27999999999999997`], {
              Offset[0.5599999999999999]}, 
             Offset[0.27999999999999997`]}, "Rows" -> {
             Offset[0.2], {
              Offset[0.4]}, 
             Offset[0.2]}}],
        Column], "\[NoBreak]", ")"}], 
      RowBox[{"(", "\[NoBreak]", 
       TagBox[GridBox[{
          {"\<\"-------\"\>"},
          {"\<\"-------\"\>"},
          {"\<\"-------\"\>"},
          {"\<\"-------\"\>"}
         },
         GridBoxAlignment->{"Columns" -> {{Center}}, "Rows" -> {{Baseline}}},
         GridBoxSpacings->{"Columns" -> {
             Offset[0.27999999999999997`], {
              Offset[0.5599999999999999]}, 
             Offset[0.27999999999999997`]}, "Rows" -> {
             Offset[0.2], {
              Offset[0.4]}, 
             Offset[0.2]}}],
        Column], "\[NoBreak]", ")"}], 
      RowBox[{"(", "\[NoBreak]", 
       TagBox[GridBox[{
          {"\<\"-------\"\>"},
          {"\<\"-------\"\>"},
          {"\<\"-------\"\>"},
          {"\<\"-------\"\>"}
         },
         GridBoxAlignment->{"Columns" -> {{Center}}, "Rows" -> {{Baseline}}},
         GridBoxSpacings->{"Columns" -> {
             Offset[0.27999999999999997`], {
              Offset[0.5599999999999999]}, 
             Offset[0.27999999999999997`]}, "Rows" -> {
             Offset[0.2], {
              Offset[0.4]}, 
             Offset[0.2]}}],
        Column], "\[NoBreak]", ")"}], 
      RowBox[{"(", "\[NoBreak]", 
       TagBox[GridBox[{
          {"\<\"-------\"\>"},
          {
           RowBox[{"{", 
            RowBox[{"4", ",", "4", ",", "2"}], "}"}]},
          {"\<\"-------\"\>"},
          {"\<\"-------\"\>"}
         },
         GridBoxAlignment->{"Columns" -> {{Center}}, "Rows" -> {{Baseline}}},
         GridBoxSpacings->{"Columns" -> {
             Offset[0.27999999999999997`], {
              Offset[0.5599999999999999]}, 
             Offset[0.27999999999999997`]}, "Rows" -> {
             Offset[0.2], {
              Offset[0.4]}, 
             Offset[0.2]}}],
        Column], "\[NoBreak]", ")"}]}
    },
    GridBoxAlignment->{"Columns" -> {{Center}}, "Rows" -> {{Baseline}}},
    GridBoxSpacings->{"Columns" -> {
        Offset[0.27999999999999997`], {
         Offset[0.7]}, 
        Offset[0.27999999999999997`]}, "Rows" -> {
        Offset[0.2], {
         Offset[0.4]}, 
        Offset[0.2]}}], "\[NoBreak]", ")"}],
  Function[BoxForm`e$, 
   MatrixForm[BoxForm`e$]]]], "Print",
 CellGroupingRules->{"GroupTogetherGrouping", 10003.},
 CellChangeTimes->{3.994935423460515*^9, 3.995544760577218*^9, 
  3.995973533566235*^9},
 CellLabel->
  "During evaluation of \
In[163]:=",ExpressionUUID->"1f2dea2e-65bf-4bb3-a9dd-429f144c62f1"],

Cell[BoxData["\<\"\"\>"], "Print",
 CellGroupingRules->{"GroupTogetherGrouping", 10003.},
 CellChangeTimes->{3.994935423460515*^9, 3.995544760577218*^9, 
  3.99597353357242*^9},
 CellLabel->
  "During evaluation of \
In[163]:=",ExpressionUUID->"8e821582-53d5-42de-bcd5-4e6fa6d3b7d1"],

Cell[BoxData[
 RowBox[{"{", 
  RowBox[{
   RowBox[{"{", 
    RowBox[{"2", ",", "1"}], "}"}], ",", 
   RowBox[{"{", 
    RowBox[{"2", ",", "3"}], "}"}], ",", 
   RowBox[{"{", 
    RowBox[{"4", ",", "1"}], "}"}], ",", 
   RowBox[{"{", 
    RowBox[{"4", ",", "3"}], "}"}]}], "}"}]], "Print",
 CellGroupingRules->{"GroupTogetherGrouping", 10003.},
 CellChangeTimes->{3.994935423460515*^9, 3.995544760577218*^9, 
  3.9959735335773582`*^9},
 CellLabel->
  "During evaluation of \
In[163]:=",ExpressionUUID->"ff0ce473-5e25-40f8-b0f4-b8fa75a3249f"],

Cell[BoxData[
 TagBox[
  RowBox[{"(", "\[NoBreak]", GridBox[{
     {
      RowBox[{"(", "\[NoBreak]", 
       TagBox[GridBox[{
          {"\<\"-------\"\>"},
          {"\<\"-------\"\>"},
          {"\<\"-------\"\>"},
          {"\<\"-------\"\>"}
         },
         GridBoxAlignment->{"Columns" -> {{Center}}, "Rows" -> {{Baseline}}},
         GridBoxSpacings->{"Columns" -> {
             Offset[0.27999999999999997`], {
              Offset[0.5599999999999999]}, 
             Offset[0.27999999999999997`]}, "Rows" -> {
             Offset[0.2], {
              Offset[0.4]}, 
             Offset[0.2]}}],
        Column], "\[NoBreak]", ")"}], 
      RowBox[{"(", "\[NoBreak]", 
       TagBox[GridBox[{
          {"\<\"-------\"\>"},
          {"\<\"-------\"\>"},
          {"\<\"-------\"\>"},
          {"\<\"-------\"\>"}
         },
         GridBoxAlignment->{"Columns" -> {{Center}}, "Rows" -> {{Baseline}}},
         GridBoxSpacings->{"Columns" -> {
             Offset[0.27999999999999997`], {
              Offset[0.5599999999999999]}, 
             Offset[0.27999999999999997`]}, "Rows" -> {
             Offset[0.2], {
              Offset[0.4]}, 
             Offset[0.2]}}],
        Column], "\[NoBreak]", ")"}], 
      RowBox[{"(", "\[NoBreak]", 
       TagBox[GridBox[{
          {"\<\"-------\"\>"},
          {"\<\"-------\"\>"},
          {"\<\"-------\"\>"},
          {"\<\"-------\"\>"}
         },
         GridBoxAlignment->{"Columns" -> {{Center}}, "Rows" -> {{Baseline}}},
         GridBoxSpacings->{"Columns" -> {
             Offset[0.27999999999999997`], {
              Offset[0.5599999999999999]}, 
             Offset[0.27999999999999997`]}, "Rows" -> {
             Offset[0.2], {
              Offset[0.4]}, 
             Offset[0.2]}}],
        Column], "\[NoBreak]", ")"}], 
      RowBox[{"(", "\[NoBreak]", 
       TagBox[GridBox[{
          {"\<\"-------\"\>"},
          {"\<\"-------\"\>"},
          {"\<\"-------\"\>"},
          {"\<\"-------\"\>"}
         },
         GridBoxAlignment->{"Columns" -> {{Center}}, "Rows" -> {{Baseline}}},
         GridBoxSpacings->{"Columns" -> {
             Offset[0.27999999999999997`], {
              Offset[0.5599999999999999]}, 
             Offset[0.27999999999999997`]}, "Rows" -> {
             Offset[0.2], {
              Offset[0.4]}, 
             Offset[0.2]}}],
        Column], "\[NoBreak]", ")"}]},
     {
      RowBox[{"(", "\[NoBreak]", 
       TagBox[GridBox[{
          {"\<\"-------\"\>"},
          {"\<\"-------\"\>"},
          {"\<\"-------\"\>"},
          {"\<\"-------\"\>"}
         },
         GridBoxAlignment->{"Columns" -> {{Center}}, "Rows" -> {{Baseline}}},
         GridBoxSpacings->{"Columns" -> {
             Offset[0.27999999999999997`], {
              Offset[0.5599999999999999]}, 
             Offset[0.27999999999999997`]}, "Rows" -> {
             Offset[0.2], {
              Offset[0.4]}, 
             Offset[0.2]}}],
        Column], "\[NoBreak]", ")"}], 
      RowBox[{"(", "\[NoBreak]", 
       TagBox[GridBox[{
          {"\<\"-------\"\>"},
          {"\<\"-------\"\>"},
          {"\<\"-------\"\>"},
          {"\<\"-------\"\>"}
         },
         GridBoxAlignment->{"Columns" -> {{Center}}, "Rows" -> {{Baseline}}},
         GridBoxSpacings->{"Columns" -> {
             Offset[0.27999999999999997`], {
              Offset[0.5599999999999999]}, 
             Offset[0.27999999999999997`]}, "Rows" -> {
             Offset[0.2], {
              Offset[0.4]}, 
             Offset[0.2]}}],
        Column], "\[NoBreak]", ")"}], 
      RowBox[{"(", "\[NoBreak]", 
       TagBox[GridBox[{
          {"\<\"-------\"\>"},
          {"\<\"-------\"\>"},
          {"\<\"-------\"\>"},
          {"\<\"-------\"\>"}
         },
         GridBoxAlignment->{"Columns" -> {{Center}}, "Rows" -> {{Baseline}}},
         GridBoxSpacings->{"Columns" -> {
             Offset[0.27999999999999997`], {
              Offset[0.5599999999999999]}, 
             Offset[0.27999999999999997`]}, "Rows" -> {
             Offset[0.2], {
              Offset[0.4]}, 
             Offset[0.2]}}],
        Column], "\[NoBreak]", ")"}], 
      RowBox[{"(", "\[NoBreak]", 
       TagBox[GridBox[{
          {"\<\"-------\"\>"},
          {"\<\"-------\"\>"},
          {"\<\"-------\"\>"},
          {"\<\"-------\"\>"}
         },
         GridBoxAlignment->{"Columns" -> {{Center}}, "Rows" -> {{Baseline}}},
         GridBoxSpacings->{"Columns" -> {
             Offset[0.27999999999999997`], {
              Offset[0.5599999999999999]}, 
             Offset[0.27999999999999997`]}, "Rows" -> {
             Offset[0.2], {
              Offset[0.4]}, 
             Offset[0.2]}}],
        Column], "\[NoBreak]", ")"}]},
     {
      RowBox[{"(", "\[NoBreak]", 
       TagBox[GridBox[{
          {"\<\"-------\"\>"},
          {"\<\"-------\"\>"},
          {"\<\"-------\"\>"},
          {"\<\"-------\"\>"}
         },
         GridBoxAlignment->{"Columns" -> {{Center}}, "Rows" -> {{Baseline}}},
         GridBoxSpacings->{"Columns" -> {
             Offset[0.27999999999999997`], {
              Offset[0.5599999999999999]}, 
             Offset[0.27999999999999997`]}, "Rows" -> {
             Offset[0.2], {
              Offset[0.4]}, 
             Offset[0.2]}}],
        Column], "\[NoBreak]", ")"}], 
      RowBox[{"(", "\[NoBreak]", 
       TagBox[GridBox[{
          {"\<\"-------\"\>"},
          {"\<\"-------\"\>"},
          {"\<\"-------\"\>"},
          {"\<\"-------\"\>"}
         },
         GridBoxAlignment->{"Columns" -> {{Center}}, "Rows" -> {{Baseline}}},
         GridBoxSpacings->{"Columns" -> {
             Offset[0.27999999999999997`], {
              Offset[0.5599999999999999]}, 
             Offset[0.27999999999999997`]}, "Rows" -> {
             Offset[0.2], {
              Offset[0.4]}, 
             Offset[0.2]}}],
        Column], "\[NoBreak]", ")"}], 
      RowBox[{"(", "\[NoBreak]", 
       TagBox[GridBox[{
          {"\<\"-------\"\>"},
          {"\<\"-------\"\>"},
          {"\<\"-------\"\>"},
          {"\<\"-------\"\>"}
         },
         GridBoxAlignment->{"Columns" -> {{Center}}, "Rows" -> {{Baseline}}},
         GridBoxSpacings->{"Columns" -> {
             Offset[0.27999999999999997`], {
              Offset[0.5599999999999999]}, 
             Offset[0.27999999999999997`]}, "Rows" -> {
             Offset[0.2], {
              Offset[0.4]}, 
             Offset[0.2]}}],
        Column], "\[NoBreak]", ")"}], 
      RowBox[{"(", "\[NoBreak]", 
       TagBox[GridBox[{
          {"\<\"-------\"\>"},
          {"\<\"-------\"\>"},
          {"\<\"-------\"\>"},
          {"\<\"-------\"\>"}
         },
         GridBoxAlignment->{"Columns" -> {{Center}}, "Rows" -> {{Baseline}}},
         GridBoxSpacings->{"Columns" -> {
             Offset[0.27999999999999997`], {
              Offset[0.5599999999999999]}, 
             Offset[0.27999999999999997`]}, "Rows" -> {
             Offset[0.2], {
              Offset[0.4]}, 
             Offset[0.2]}}],
        Column], "\[NoBreak]", ")"}]},
     {
      RowBox[{"(", "\[NoBreak]", 
       TagBox[GridBox[{
          {"\<\"-------\"\>"},
          {"\<\"-------\"\>"},
          {"\<\"-------\"\>"},
          {"\<\"-------\"\>"}
         },
         GridBoxAlignment->{"Columns" -> {{Center}}, "Rows" -> {{Baseline}}},
         GridBoxSpacings->{"Columns" -> {
             Offset[0.27999999999999997`], {
              Offset[0.5599999999999999]}, 
             Offset[0.27999999999999997`]}, "Rows" -> {
             Offset[0.2], {
              Offset[0.4]}, 
             Offset[0.2]}}],
        Column], "\[NoBreak]", ")"}], 
      RowBox[{"(", "\[NoBreak]", 
       TagBox[GridBox[{
          {"\<\"-------\"\>"},
          {
           RowBox[{"{", 
            RowBox[{"4", ",", "2", ",", "2"}], "}"}]},
          {"\<\"-------\"\>"},
          {"\<\"-------\"\>"}
         },
         GridBoxAlignment->{"Columns" -> {{Center}}, "Rows" -> {{Baseline}}},
         GridBoxSpacings->{"Columns" -> {
             Offset[0.27999999999999997`], {
              Offset[0.5599999999999999]}, 
             Offset[0.27999999999999997`]}, "Rows" -> {
             Offset[0.2], {
              Offset[0.4]}, 
             Offset[0.2]}}],
        Column], "\[NoBreak]", ")"}], 
      RowBox[{"(", "\[NoBreak]", 
       TagBox[GridBox[{
          {"\<\"-------\"\>"},
          {"\<\"-------\"\>"},
          {"\<\"-------\"\>"},
          {"\<\"-------\"\>"}
         },
         GridBoxAlignment->{"Columns" -> {{Center}}, "Rows" -> {{Baseline}}},
         GridBoxSpacings->{"Columns" -> {
             Offset[0.27999999999999997`], {
              Offset[0.5599999999999999]}, 
             Offset[0.27999999999999997`]}, "Rows" -> {
             Offset[0.2], {
              Offset[0.4]}, 
             Offset[0.2]}}],
        Column], "\[NoBreak]", ")"}], 
      RowBox[{"(", "\[NoBreak]", 
       TagBox[GridBox[{
          {"\<\"-------\"\>"},
          {
           RowBox[{"{", 
            RowBox[{"4", ",", "4", ",", "2"}], "}"}]},
          {"\<\"-------\"\>"},
          {"\<\"-------\"\>"}
         },
         GridBoxAlignment->{"Columns" -> {{Center}}, "Rows" -> {{Baseline}}},
         GridBoxSpacings->{"Columns" -> {
             Offset[0.27999999999999997`], {
              Offset[0.5599999999999999]}, 
             Offset[0.27999999999999997`]}, "Rows" -> {
             Offset[0.2], {
              Offset[0.4]}, 
             Offset[0.2]}}],
        Column], "\[NoBreak]", ")"}]}
    },
    GridBoxAlignment->{"Columns" -> {{Center}}, "Rows" -> {{Baseline}}},
    GridBoxSpacings->{"Columns" -> {
        Offset[0.27999999999999997`], {
         Offset[0.7]}, 
        Offset[0.27999999999999997`]}, "Rows" -> {
        Offset[0.2], {
         Offset[0.4]}, 
        Offset[0.2]}}], "\[NoBreak]", ")"}],
  Function[BoxForm`e$, 
   MatrixForm[BoxForm`e$]]]], "Print",
 CellGroupingRules->{"GroupTogetherGrouping", 10003.},
 CellChangeTimes->{3.994935423460515*^9, 3.995544760577218*^9, 
  3.995973533582932*^9},
 CellLabel->
  "During evaluation of \
In[163]:=",ExpressionUUID->"e90abdd4-ba82-4eea-876e-5b1d5ec4ae8e"],

Cell[BoxData["\<\"\"\>"], "Print",
 CellGroupingRules->{"GroupTogetherGrouping", 10003.},
 CellChangeTimes->{3.994935423460515*^9, 3.995544760577218*^9, 
  3.995973533588141*^9},
 CellLabel->
  "During evaluation of \
In[163]:=",ExpressionUUID->"5e508831-22a5-4609-9b80-70d0a308031f"],

Cell[BoxData[
 RowBox[{"{", 
  RowBox[{
   RowBox[{"{", 
    RowBox[{"2", ",", "1"}], "}"}], ",", 
   RowBox[{"{", 
    RowBox[{"2", ",", "4"}], "}"}], ",", 
   RowBox[{"{", 
    RowBox[{"3", ",", "1"}], "}"}], ",", 
   RowBox[{"{", 
    RowBox[{"3", ",", "4"}], "}"}]}], "}"}]], "Print",
 CellGroupingRules->{"GroupTogetherGrouping", 10003.},
 CellChangeTimes->{3.994935423460515*^9, 3.995544760577218*^9, 
  3.995973533592924*^9},
 CellLabel->
  "During evaluation of \
In[163]:=",ExpressionUUID->"f0786271-70cf-44a4-a2c4-66efc33943d7"],

Cell[BoxData[
 TagBox[
  RowBox[{"(", "\[NoBreak]", GridBox[{
     {
      RowBox[{"(", "\[NoBreak]", 
       TagBox[GridBox[{
          {"\<\"-------\"\>"},
          {"\<\"-------\"\>"},
          {"\<\"-------\"\>"},
          {
           RowBox[{"{", 
            RowBox[{"1", ",", "1", ",", "4"}], "}"}]}
         },
         GridBoxAlignment->{"Columns" -> {{Center}}, "Rows" -> {{Baseline}}},
         GridBoxSpacings->{"Columns" -> {
             Offset[0.27999999999999997`], {
              Offset[0.5599999999999999]}, 
             Offset[0.27999999999999997`]}, "Rows" -> {
             Offset[0.2], {
              Offset[0.4]}, 
             Offset[0.2]}}],
        Column], "\[NoBreak]", ")"}], 
      RowBox[{"(", "\[NoBreak]", 
       TagBox[GridBox[{
          {"\<\"-------\"\>"},
          {"\<\"-------\"\>"},
          {"\<\"-------\"\>"},
          {"\<\"-------\"\>"}
         },
         GridBoxAlignment->{"Columns" -> {{Center}}, "Rows" -> {{Baseline}}},
         GridBoxSpacings->{"Columns" -> {
             Offset[0.27999999999999997`], {
              Offset[0.5599999999999999]}, 
             Offset[0.27999999999999997`]}, "Rows" -> {
             Offset[0.2], {
              Offset[0.4]}, 
             Offset[0.2]}}],
        Column], "\[NoBreak]", ")"}], 
      RowBox[{"(", "\[NoBreak]", 
       TagBox[GridBox[{
          {"\<\"-------\"\>"},
          {"\<\"-------\"\>"},
          {"\<\"-------\"\>"},
          {"\<\"-------\"\>"}
         },
         GridBoxAlignment->{"Columns" -> {{Center}}, "Rows" -> {{Baseline}}},
         GridBoxSpacings->{"Columns" -> {
             Offset[0.27999999999999997`], {
              Offset[0.5599999999999999]}, 
             Offset[0.27999999999999997`]}, "Rows" -> {
             Offset[0.2], {
              Offset[0.4]}, 
             Offset[0.2]}}],
        Column], "\[NoBreak]", ")"}], 
      RowBox[{"(", "\[NoBreak]", 
       TagBox[GridBox[{
          {"\<\"-------\"\>"},
          {"\<\"-------\"\>"},
          {"\<\"-------\"\>"},
          {"\<\"-------\"\>"}
         },
         GridBoxAlignment->{"Columns" -> {{Center}}, "Rows" -> {{Baseline}}},
         GridBoxSpacings->{"Columns" -> {
             Offset[0.27999999999999997`], {
              Offset[0.5599999999999999]}, 
             Offset[0.27999999999999997`]}, "Rows" -> {
             Offset[0.2], {
              Offset[0.4]}, 
             Offset[0.2]}}],
        Column], "\[NoBreak]", ")"}]},
     {
      RowBox[{"(", "\[NoBreak]", 
       TagBox[GridBox[{
          {"\<\"-------\"\>"},
          {"\<\"-------\"\>"},
          {"\<\"-------\"\>"},
          {"\<\"-------\"\>"}
         },
         GridBoxAlignment->{"Columns" -> {{Center}}, "Rows" -> {{Baseline}}},
         GridBoxSpacings->{"Columns" -> {
             Offset[0.27999999999999997`], {
              Offset[0.5599999999999999]}, 
             Offset[0.27999999999999997`]}, "Rows" -> {
             Offset[0.2], {
              Offset[0.4]}, 
             Offset[0.2]}}],
        Column], "\[NoBreak]", ")"}], 
      RowBox[{"(", "\[NoBreak]", 
       TagBox[GridBox[{
          {"\<\"-------\"\>"},
          {"\<\"-------\"\>"},
          {"\<\"-------\"\>"},
          {"\<\"-------\"\>"}
         },
         GridBoxAlignment->{"Columns" -> {{Center}}, "Rows" -> {{Baseline}}},
         GridBoxSpacings->{"Columns" -> {
             Offset[0.27999999999999997`], {
              Offset[0.5599999999999999]}, 
             Offset[0.27999999999999997`]}, "Rows" -> {
             Offset[0.2], {
              Offset[0.4]}, 
             Offset[0.2]}}],
        Column], "\[NoBreak]", ")"}], 
      RowBox[{"(", "\[NoBreak]", 
       TagBox[GridBox[{
          {"\<\"-------\"\>"},
          {"\<\"-------\"\>"},
          {"\<\"-------\"\>"},
          {"\<\"-------\"\>"}
         },
         GridBoxAlignment->{"Columns" -> {{Center}}, "Rows" -> {{Baseline}}},
         GridBoxSpacings->{"Columns" -> {
             Offset[0.27999999999999997`], {
              Offset[0.5599999999999999]}, 
             Offset[0.27999999999999997`]}, "Rows" -> {
             Offset[0.2], {
              Offset[0.4]}, 
             Offset[0.2]}}],
        Column], "\[NoBreak]", ")"}], 
      RowBox[{"(", "\[NoBreak]", 
       TagBox[GridBox[{
          {"\<\"-------\"\>"},
          {"\<\"-------\"\>"},
          {"\<\"-------\"\>"},
          {"\<\"-------\"\>"}
         },
         GridBoxAlignment->{"Columns" -> {{Center}}, "Rows" -> {{Baseline}}},
         GridBoxSpacings->{"Columns" -> {
             Offset[0.27999999999999997`], {
              Offset[0.5599999999999999]}, 
             Offset[0.27999999999999997`]}, "Rows" -> {
             Offset[0.2], {
              Offset[0.4]}, 
             Offset[0.2]}}],
        Column], "\[NoBreak]", ")"}]},
     {
      RowBox[{"(", "\[NoBreak]", 
       TagBox[GridBox[{
          {"\<\"-------\"\>"},
          {"\<\"-------\"\>"},
          {"\<\"-------\"\>"},
          {"\<\"-------\"\>"}
         },
         GridBoxAlignment->{"Columns" -> {{Center}}, "Rows" -> {{Baseline}}},
         GridBoxSpacings->{"Columns" -> {
             Offset[0.27999999999999997`], {
              Offset[0.5599999999999999]}, 
             Offset[0.27999999999999997`]}, "Rows" -> {
             Offset[0.2], {
              Offset[0.4]}, 
             Offset[0.2]}}],
        Column], "\[NoBreak]", ")"}], 
      RowBox[{"(", "\[NoBreak]", 
       TagBox[GridBox[{
          {"\<\"-------\"\>"},
          {"\<\"-------\"\>"},
          {"\<\"-------\"\>"},
          {"\<\"-------\"\>"}
         },
         GridBoxAlignment->{"Columns" -> {{Center}}, "Rows" -> {{Baseline}}},
         GridBoxSpacings->{"Columns" -> {
             Offset[0.27999999999999997`], {
              Offset[0.5599999999999999]}, 
             Offset[0.27999999999999997`]}, "Rows" -> {
             Offset[0.2], {
              Offset[0.4]}, 
             Offset[0.2]}}],
        Column], "\[NoBreak]", ")"}], 
      RowBox[{"(", "\[NoBreak]", 
       TagBox[GridBox[{
          {"\<\"-------\"\>"},
          {"\<\"-------\"\>"},
          {"\<\"-------\"\>"},
          {"\<\"-------\"\>"}
         },
         GridBoxAlignment->{"Columns" -> {{Center}}, "Rows" -> {{Baseline}}},
         GridBoxSpacings->{"Columns" -> {
             Offset[0.27999999999999997`], {
              Offset[0.5599999999999999]}, 
             Offset[0.27999999999999997`]}, "Rows" -> {
             Offset[0.2], {
              Offset[0.4]}, 
             Offset[0.2]}}],
        Column], "\[NoBreak]", ")"}], 
      RowBox[{"(", "\[NoBreak]", 
       TagBox[GridBox[{
          {"\<\"-------\"\>"},
          {"\<\"-------\"\>"},
          {"\<\"-------\"\>"},
          {"\<\"-------\"\>"}
         },
         GridBoxAlignment->{"Columns" -> {{Center}}, "Rows" -> {{Baseline}}},
         GridBoxSpacings->{"Columns" -> {
             Offset[0.27999999999999997`], {
              Offset[0.5599999999999999]}, 
             Offset[0.27999999999999997`]}, "Rows" -> {
             Offset[0.2], {
              Offset[0.4]}, 
             Offset[0.2]}}],
        Column], "\[NoBreak]", ")"}]},
     {
      RowBox[{"(", "\[NoBreak]", 
       TagBox[GridBox[{
          {"\<\"-------\"\>"},
          {"\<\"-------\"\>"},
          {"\<\"-------\"\>"},
          {
           RowBox[{"{", 
            RowBox[{"4", ",", "1", ",", "4"}], "}"}]}
         },
         GridBoxAlignment->{"Columns" -> {{Center}}, "Rows" -> {{Baseline}}},
         GridBoxSpacings->{"Columns" -> {
             Offset[0.27999999999999997`], {
              Offset[0.5599999999999999]}, 
             Offset[0.27999999999999997`]}, "Rows" -> {
             Offset[0.2], {
              Offset[0.4]}, 
             Offset[0.2]}}],
        Column], "\[NoBreak]", ")"}], 
      RowBox[{"(", "\[NoBreak]", 
       TagBox[GridBox[{
          {"\<\"-------\"\>"},
          {"\<\"-------\"\>"},
          {"\<\"-------\"\>"},
          {"\<\"-------\"\>"}
         },
         GridBoxAlignment->{"Columns" -> {{Center}}, "Rows" -> {{Baseline}}},
         GridBoxSpacings->{"Columns" -> {
             Offset[0.27999999999999997`], {
              Offset[0.5599999999999999]}, 
             Offset[0.27999999999999997`]}, "Rows" -> {
             Offset[0.2], {
              Offset[0.4]}, 
             Offset[0.2]}}],
        Column], "\[NoBreak]", ")"}], 
      RowBox[{"(", "\[NoBreak]", 
       TagBox[GridBox[{
          {"\<\"-------\"\>"},
          {"\<\"-------\"\>"},
          {"\<\"-------\"\>"},
          {"\<\"-------\"\>"}
         },
         GridBoxAlignment->{"Columns" -> {{Center}}, "Rows" -> {{Baseline}}},
         GridBoxSpacings->{"Columns" -> {
             Offset[0.27999999999999997`], {
              Offset[0.5599999999999999]}, 
             Offset[0.27999999999999997`]}, "Rows" -> {
             Offset[0.2], {
              Offset[0.4]}, 
             Offset[0.2]}}],
        Column], "\[NoBreak]", ")"}], 
      RowBox[{"(", "\[NoBreak]", 
       TagBox[GridBox[{
          {"\<\"-------\"\>"},
          {"\<\"-------\"\>"},
          {"\<\"-------\"\>"},
          {"\<\"-------\"\>"}
         },
         GridBoxAlignment->{"Columns" -> {{Center}}, "Rows" -> {{Baseline}}},
         GridBoxSpacings->{"Columns" -> {
             Offset[0.27999999999999997`], {
              Offset[0.5599999999999999]}, 
             Offset[0.27999999999999997`]}, "Rows" -> {
             Offset[0.2], {
              Offset[0.4]}, 
             Offset[0.2]}}],
        Column], "\[NoBreak]", ")"}]}
    },
    GridBoxAlignment->{"Columns" -> {{Center}}, "Rows" -> {{Baseline}}},
    GridBoxSpacings->{"Columns" -> {
        Offset[0.27999999999999997`], {
         Offset[0.7]}, 
        Offset[0.27999999999999997`]}, "Rows" -> {
        Offset[0.2], {
         Offset[0.4]}, 
        Offset[0.2]}}], "\[NoBreak]", ")"}],
  Function[BoxForm`e$, 
   MatrixForm[BoxForm`e$]]]], "Print",
 CellGroupingRules->{"GroupTogetherGrouping", 10003.},
 CellChangeTimes->{3.994935423460515*^9, 3.995544760577218*^9, 
  3.99597353359767*^9},
 CellLabel->
  "During evaluation of \
In[163]:=",ExpressionUUID->"86f9e44f-648e-4121-a0fb-e644d5b8504a"],

Cell[BoxData["\<\"\"\>"], "Print",
 CellGroupingRules->{"GroupTogetherGrouping", 10003.},
 CellChangeTimes->{3.994935423460515*^9, 3.995544760577218*^9, 
  3.995973533603451*^9},
 CellLabel->
  "During evaluation of \
In[163]:=",ExpressionUUID->"d43993e8-5627-4c1f-9de4-2120f3352bde"],

Cell[BoxData[
 RowBox[{"{", 
  RowBox[{
   RowBox[{"{", 
    RowBox[{"2", ",", "1"}], "}"}], ",", 
   RowBox[{"{", 
    RowBox[{"2", ",", "4"}], "}"}], ",", 
   RowBox[{"{", 
    RowBox[{"3", ",", "1"}], "}"}], ",", 
   RowBox[{"{", 
    RowBox[{"3", ",", "4"}], "}"}]}], "}"}]], "Print",
 CellGroupingRules->{"GroupTogetherGrouping", 10003.},
 CellChangeTimes->{3.994935423460515*^9, 3.995544760577218*^9, 
  3.9959735336086187`*^9},
 CellLabel->
  "During evaluation of \
In[163]:=",ExpressionUUID->"aa31e5ea-ac9c-4677-b899-be8a120a1e16"],

Cell[BoxData[
 TagBox[
  RowBox[{"(", "\[NoBreak]", GridBox[{
     {
      RowBox[{"(", "\[NoBreak]", 
       TagBox[GridBox[{
          {"\<\"-------\"\>"},
          {"\<\"-------\"\>"},
          {"\<\"-------\"\>"},
          {
           RowBox[{"{", 
            RowBox[{"1", ",", "1", ",", "4"}], "}"}]}
         },
         GridBoxAlignment->{"Columns" -> {{Center}}, "Rows" -> {{Baseline}}},
         GridBoxSpacings->{"Columns" -> {
             Offset[0.27999999999999997`], {
              Offset[0.5599999999999999]}, 
             Offset[0.27999999999999997`]}, "Rows" -> {
             Offset[0.2], {
              Offset[0.4]}, 
             Offset[0.2]}}],
        Column], "\[NoBreak]", ")"}], 
      RowBox[{"(", "\[NoBreak]", 
       TagBox[GridBox[{
          {"\<\"-------\"\>"},
          {"\<\"-------\"\>"},
          {"\<\"-------\"\>"},
          {"\<\"-------\"\>"}
         },
         GridBoxAlignment->{"Columns" -> {{Center}}, "Rows" -> {{Baseline}}},
         GridBoxSpacings->{"Columns" -> {
             Offset[0.27999999999999997`], {
              Offset[0.5599999999999999]}, 
             Offset[0.27999999999999997`]}, "Rows" -> {
             Offset[0.2], {
              Offset[0.4]}, 
             Offset[0.2]}}],
        Column], "\[NoBreak]", ")"}], 
      RowBox[{"(", "\[NoBreak]", 
       TagBox[GridBox[{
          {"\<\"-------\"\>"},
          {"\<\"-------\"\>"},
          {"\<\"-------\"\>"},
          {"\<\"-------\"\>"}
         },
         GridBoxAlignment->{"Columns" -> {{Center}}, "Rows" -> {{Baseline}}},
         GridBoxSpacings->{"Columns" -> {
             Offset[0.27999999999999997`], {
              Offset[0.5599999999999999]}, 
             Offset[0.27999999999999997`]}, "Rows" -> {
             Offset[0.2], {
              Offset[0.4]}, 
             Offset[0.2]}}],
        Column], "\[NoBreak]", ")"}], 
      RowBox[{"(", "\[NoBreak]", 
       TagBox[GridBox[{
          {"\<\"-------\"\>"},
          {"\<\"-------\"\>"},
          {"\<\"-------\"\>"},
          {"\<\"-------\"\>"}
         },
         GridBoxAlignment->{"Columns" -> {{Center}}, "Rows" -> {{Baseline}}},
         GridBoxSpacings->{"Columns" -> {
             Offset[0.27999999999999997`], {
              Offset[0.5599999999999999]}, 
             Offset[0.27999999999999997`]}, "Rows" -> {
             Offset[0.2], {
              Offset[0.4]}, 
             Offset[0.2]}}],
        Column], "\[NoBreak]", ")"}]},
     {
      RowBox[{"(", "\[NoBreak]", 
       TagBox[GridBox[{
          {"\<\"-------\"\>"},
          {"\<\"-------\"\>"},
          {"\<\"-------\"\>"},
          {"\<\"-------\"\>"}
         },
         GridBoxAlignment->{"Columns" -> {{Center}}, "Rows" -> {{Baseline}}},
         GridBoxSpacings->{"Columns" -> {
             Offset[0.27999999999999997`], {
              Offset[0.5599999999999999]}, 
             Offset[0.27999999999999997`]}, "Rows" -> {
             Offset[0.2], {
              Offset[0.4]}, 
             Offset[0.2]}}],
        Column], "\[NoBreak]", ")"}], 
      RowBox[{"(", "\[NoBreak]", 
       TagBox[GridBox[{
          {"\<\"-------\"\>"},
          {"\<\"-------\"\>"},
          {"\<\"-------\"\>"},
          {"\<\"-------\"\>"}
         },
         GridBoxAlignment->{"Columns" -> {{Center}}, "Rows" -> {{Baseline}}},
         GridBoxSpacings->{"Columns" -> {
             Offset[0.27999999999999997`], {
              Offset[0.5599999999999999]}, 
             Offset[0.27999999999999997`]}, "Rows" -> {
             Offset[0.2], {
              Offset[0.4]}, 
             Offset[0.2]}}],
        Column], "\[NoBreak]", ")"}], 
      RowBox[{"(", "\[NoBreak]", 
       TagBox[GridBox[{
          {"\<\"-------\"\>"},
          {"\<\"-------\"\>"},
          {"\<\"-------\"\>"},
          {"\<\"-------\"\>"}
         },
         GridBoxAlignment->{"Columns" -> {{Center}}, "Rows" -> {{Baseline}}},
         GridBoxSpacings->{"Columns" -> {
             Offset[0.27999999999999997`], {
              Offset[0.5599999999999999]}, 
             Offset[0.27999999999999997`]}, "Rows" -> {
             Offset[0.2], {
              Offset[0.4]}, 
             Offset[0.2]}}],
        Column], "\[NoBreak]", ")"}], 
      RowBox[{"(", "\[NoBreak]", 
       TagBox[GridBox[{
          {"\<\"-------\"\>"},
          {"\<\"-------\"\>"},
          {"\<\"-------\"\>"},
          {"\<\"-------\"\>"}
         },
         GridBoxAlignment->{"Columns" -> {{Center}}, "Rows" -> {{Baseline}}},
         GridBoxSpacings->{"Columns" -> {
             Offset[0.27999999999999997`], {
              Offset[0.5599999999999999]}, 
             Offset[0.27999999999999997`]}, "Rows" -> {
             Offset[0.2], {
              Offset[0.4]}, 
             Offset[0.2]}}],
        Column], "\[NoBreak]", ")"}]},
     {
      RowBox[{"(", "\[NoBreak]", 
       TagBox[GridBox[{
          {"\<\"-------\"\>"},
          {"\<\"-------\"\>"},
          {"\<\"-------\"\>"},
          {"\<\"-------\"\>"}
         },
         GridBoxAlignment->{"Columns" -> {{Center}}, "Rows" -> {{Baseline}}},
         GridBoxSpacings->{"Columns" -> {
             Offset[0.27999999999999997`], {
              Offset[0.5599999999999999]}, 
             Offset[0.27999999999999997`]}, "Rows" -> {
             Offset[0.2], {
              Offset[0.4]}, 
             Offset[0.2]}}],
        Column], "\[NoBreak]", ")"}], 
      RowBox[{"(", "\[NoBreak]", 
       TagBox[GridBox[{
          {"\<\"-------\"\>"},
          {"\<\"-------\"\>"},
          {"\<\"-------\"\>"},
          {"\<\"-------\"\>"}
         },
         GridBoxAlignment->{"Columns" -> {{Center}}, "Rows" -> {{Baseline}}},
         GridBoxSpacings->{"Columns" -> {
             Offset[0.27999999999999997`], {
              Offset[0.5599999999999999]}, 
             Offset[0.27999999999999997`]}, "Rows" -> {
             Offset[0.2], {
              Offset[0.4]}, 
             Offset[0.2]}}],
        Column], "\[NoBreak]", ")"}], 
      RowBox[{"(", "\[NoBreak]", 
       TagBox[GridBox[{
          {"\<\"-------\"\>"},
          {"\<\"-------\"\>"},
          {"\<\"-------\"\>"},
          {"\<\"-------\"\>"}
         },
         GridBoxAlignment->{"Columns" -> {{Center}}, "Rows" -> {{Baseline}}},
         GridBoxSpacings->{"Columns" -> {
             Offset[0.27999999999999997`], {
              Offset[0.5599999999999999]}, 
             Offset[0.27999999999999997`]}, "Rows" -> {
             Offset[0.2], {
              Offset[0.4]}, 
             Offset[0.2]}}],
        Column], "\[NoBreak]", ")"}], 
      RowBox[{"(", "\[NoBreak]", 
       TagBox[GridBox[{
          {"\<\"-------\"\>"},
          {"\<\"-------\"\>"},
          {"\<\"-------\"\>"},
          {"\<\"-------\"\>"}
         },
         GridBoxAlignment->{"Columns" -> {{Center}}, "Rows" -> {{Baseline}}},
         GridBoxSpacings->{"Columns" -> {
             Offset[0.27999999999999997`], {
              Offset[0.5599999999999999]}, 
             Offset[0.27999999999999997`]}, "Rows" -> {
             Offset[0.2], {
              Offset[0.4]}, 
             Offset[0.2]}}],
        Column], "\[NoBreak]", ")"}]},
     {
      RowBox[{"(", "\[NoBreak]", 
       TagBox[GridBox[{
          {"\<\"-------\"\>"},
          {"\<\"-------\"\>"},
          {"\<\"-------\"\>"},
          {"\<\"-------\"\>"}
         },
         GridBoxAlignment->{"Columns" -> {{Center}}, "Rows" -> {{Baseline}}},
         GridBoxSpacings->{"Columns" -> {
             Offset[0.27999999999999997`], {
              Offset[0.5599999999999999]}, 
             Offset[0.27999999999999997`]}, "Rows" -> {
             Offset[0.2], {
              Offset[0.4]}, 
             Offset[0.2]}}],
        Column], "\[NoBreak]", ")"}], 
      RowBox[{"(", "\[NoBreak]", 
       TagBox[GridBox[{
          {"\<\"-------\"\>"},
          {"\<\"-------\"\>"},
          {"\<\"-------\"\>"},
          {"\<\"-------\"\>"}
         },
         GridBoxAlignment->{"Columns" -> {{Center}}, "Rows" -> {{Baseline}}},
         GridBoxSpacings->{"Columns" -> {
             Offset[0.27999999999999997`], {
              Offset[0.5599999999999999]}, 
             Offset[0.27999999999999997`]}, "Rows" -> {
             Offset[0.2], {
              Offset[0.4]}, 
             Offset[0.2]}}],
        Column], "\[NoBreak]", ")"}], 
      RowBox[{"(", "\[NoBreak]", 
       TagBox[GridBox[{
          {"\<\"-------\"\>"},
          {"\<\"-------\"\>"},
          {"\<\"-------\"\>"},
          {"\<\"-------\"\>"}
         },
         GridBoxAlignment->{"Columns" -> {{Center}}, "Rows" -> {{Baseline}}},
         GridBoxSpacings->{"Columns" -> {
             Offset[0.27999999999999997`], {
              Offset[0.5599999999999999]}, 
             Offset[0.27999999999999997`]}, "Rows" -> {
             Offset[0.2], {
              Offset[0.4]}, 
             Offset[0.2]}}],
        Column], "\[NoBreak]", ")"}], 
      RowBox[{"(", "\[NoBreak]", 
       TagBox[GridBox[{
          {
           RowBox[{"{", 
            RowBox[{"4", ",", "4", ",", "1"}], "}"}]},
          {"\<\"-------\"\>"},
          {"\<\"-------\"\>"},
          {"\<\"-------\"\>"}
         },
         GridBoxAlignment->{"Columns" -> {{Center}}, "Rows" -> {{Baseline}}},
         GridBoxSpacings->{"Columns" -> {
             Offset[0.27999999999999997`], {
              Offset[0.5599999999999999]}, 
             Offset[0.27999999999999997`]}, "Rows" -> {
             Offset[0.2], {
              Offset[0.4]}, 
             Offset[0.2]}}],
        Column], "\[NoBreak]", ")"}]}
    },
    GridBoxAlignment->{"Columns" -> {{Center}}, "Rows" -> {{Baseline}}},
    GridBoxSpacings->{"Columns" -> {
        Offset[0.27999999999999997`], {
         Offset[0.7]}, 
        Offset[0.27999999999999997`]}, "Rows" -> {
        Offset[0.2], {
         Offset[0.4]}, 
        Offset[0.2]}}], "\[NoBreak]", ")"}],
  Function[BoxForm`e$, 
   MatrixForm[BoxForm`e$]]]], "Print",
 CellGroupingRules->{"GroupTogetherGrouping", 10003.},
 CellChangeTimes->{3.994935423460515*^9, 3.995544760577218*^9, 
  3.995973533614027*^9},
 CellLabel->
  "During evaluation of \
In[163]:=",ExpressionUUID->"d85b4edf-edf4-49fd-a1f3-dd146373cffc"],

Cell[BoxData["\<\"\"\>"], "Print",
 CellGroupingRules->{"GroupTogetherGrouping", 10003.},
 CellChangeTimes->{3.994935423460515*^9, 3.995544760577218*^9, 
  3.995973533620091*^9},
 CellLabel->
  "During evaluation of \
In[163]:=",ExpressionUUID->"b24980a2-9e79-4ea8-bb06-ccf1da2078de"],

Cell[BoxData[
 RowBox[{"{", 
  RowBox[{
   RowBox[{"{", 
    RowBox[{"2", ",", "1"}], "}"}], ",", 
   RowBox[{"{", 
    RowBox[{"2", ",", "4"}], "}"}], ",", 
   RowBox[{"{", 
    RowBox[{"3", ",", "1"}], "}"}], ",", 
   RowBox[{"{", 
    RowBox[{"3", ",", "4"}], "}"}]}], "}"}]], "Print",
 CellGroupingRules->{"GroupTogetherGrouping", 10003.},
 CellChangeTimes->{3.994935423460515*^9, 3.995544760577218*^9, 
  3.9959735336250877`*^9},
 CellLabel->
  "During evaluation of \
In[163]:=",ExpressionUUID->"20490315-8b6e-4f63-8c20-cba737fcb074"],

Cell[BoxData[
 TagBox[
  RowBox[{"(", "\[NoBreak]", GridBox[{
     {
      RowBox[{"(", "\[NoBreak]", 
       TagBox[GridBox[{
          {"\<\"-------\"\>"},
          {"\<\"-------\"\>"},
          {"\<\"-------\"\>"},
          {"\<\"-------\"\>"}
         },
         GridBoxAlignment->{"Columns" -> {{Center}}, "Rows" -> {{Baseline}}},
         GridBoxSpacings->{"Columns" -> {
             Offset[0.27999999999999997`], {
              Offset[0.5599999999999999]}, 
             Offset[0.27999999999999997`]}, "Rows" -> {
             Offset[0.2], {
              Offset[0.4]}, 
             Offset[0.2]}}],
        Column], "\[NoBreak]", ")"}], 
      RowBox[{"(", "\[NoBreak]", 
       TagBox[GridBox[{
          {"\<\"-------\"\>"},
          {"\<\"-------\"\>"},
          {"\<\"-------\"\>"},
          {"\<\"-------\"\>"}
         },
         GridBoxAlignment->{"Columns" -> {{Center}}, "Rows" -> {{Baseline}}},
         GridBoxSpacings->{"Columns" -> {
             Offset[0.27999999999999997`], {
              Offset[0.5599999999999999]}, 
             Offset[0.27999999999999997`]}, "Rows" -> {
             Offset[0.2], {
              Offset[0.4]}, 
             Offset[0.2]}}],
        Column], "\[NoBreak]", ")"}], 
      RowBox[{"(", "\[NoBreak]", 
       TagBox[GridBox[{
          {"\<\"-------\"\>"},
          {"\<\"-------\"\>"},
          {"\<\"-------\"\>"},
          {"\<\"-------\"\>"}
         },
         GridBoxAlignment->{"Columns" -> {{Center}}, "Rows" -> {{Baseline}}},
         GridBoxSpacings->{"Columns" -> {
             Offset[0.27999999999999997`], {
              Offset[0.5599999999999999]}, 
             Offset[0.27999999999999997`]}, "Rows" -> {
             Offset[0.2], {
              Offset[0.4]}, 
             Offset[0.2]}}],
        Column], "\[NoBreak]", ")"}], 
      RowBox[{"(", "\[NoBreak]", 
       TagBox[GridBox[{
          {"\<\"-------\"\>"},
          {"\<\"-------\"\>"},
          {"\<\"-------\"\>"},
          {"\<\"-------\"\>"}
         },
         GridBoxAlignment->{"Columns" -> {{Center}}, "Rows" -> {{Baseline}}},
         GridBoxSpacings->{"Columns" -> {
             Offset[0.27999999999999997`], {
              Offset[0.5599999999999999]}, 
             Offset[0.27999999999999997`]}, "Rows" -> {
             Offset[0.2], {
              Offset[0.4]}, 
             Offset[0.2]}}],
        Column], "\[NoBreak]", ")"}]},
     {
      RowBox[{"(", "\[NoBreak]", 
       TagBox[GridBox[{
          {"\<\"-------\"\>"},
          {"\<\"-------\"\>"},
          {"\<\"-------\"\>"},
          {"\<\"-------\"\>"}
         },
         GridBoxAlignment->{"Columns" -> {{Center}}, "Rows" -> {{Baseline}}},
         GridBoxSpacings->{"Columns" -> {
             Offset[0.27999999999999997`], {
              Offset[0.5599999999999999]}, 
             Offset[0.27999999999999997`]}, "Rows" -> {
             Offset[0.2], {
              Offset[0.4]}, 
             Offset[0.2]}}],
        Column], "\[NoBreak]", ")"}], 
      RowBox[{"(", "\[NoBreak]", 
       TagBox[GridBox[{
          {"\<\"-------\"\>"},
          {"\<\"-------\"\>"},
          {
           RowBox[{"{", 
            RowBox[{"2", ",", "2", ",", "3"}], "}"}]},
          {"\<\"-------\"\>"}
         },
         GridBoxAlignment->{"Columns" -> {{Center}}, "Rows" -> {{Baseline}}},
         GridBoxSpacings->{"Columns" -> {
             Offset[0.27999999999999997`], {
              Offset[0.5599999999999999]}, 
             Offset[0.27999999999999997`]}, "Rows" -> {
             Offset[0.2], {
              Offset[0.4]}, 
             Offset[0.2]}}],
        Column], "\[NoBreak]", ")"}], 
      RowBox[{"(", "\[NoBreak]", 
       TagBox[GridBox[{
          {"\<\"-------\"\>"},
          {"\<\"-------\"\>"},
          {"\<\"-------\"\>"},
          {"\<\"-------\"\>"}
         },
         GridBoxAlignment->{"Columns" -> {{Center}}, "Rows" -> {{Baseline}}},
         GridBoxSpacings->{"Columns" -> {
             Offset[0.27999999999999997`], {
              Offset[0.5599999999999999]}, 
             Offset[0.27999999999999997`]}, "Rows" -> {
             Offset[0.2], {
              Offset[0.4]}, 
             Offset[0.2]}}],
        Column], "\[NoBreak]", ")"}], 
      RowBox[{"(", "\[NoBreak]", 
       TagBox[GridBox[{
          {"\<\"-------\"\>"},
          {"\<\"-------\"\>"},
          {"\<\"-------\"\>"},
          {"\<\"-------\"\>"}
         },
         GridBoxAlignment->{"Columns" -> {{Center}}, "Rows" -> {{Baseline}}},
         GridBoxSpacings->{"Columns" -> {
             Offset[0.27999999999999997`], {
              Offset[0.5599999999999999]}, 
             Offset[0.27999999999999997`]}, "Rows" -> {
             Offset[0.2], {
              Offset[0.4]}, 
             Offset[0.2]}}],
        Column], "\[NoBreak]", ")"}]},
     {
      RowBox[{"(", "\[NoBreak]", 
       TagBox[GridBox[{
          {"\<\"-------\"\>"},
          {"\<\"-------\"\>"},
          {"\<\"-------\"\>"},
          {"\<\"-------\"\>"}
         },
         GridBoxAlignment->{"Columns" -> {{Center}}, "Rows" -> {{Baseline}}},
         GridBoxSpacings->{"Columns" -> {
             Offset[0.27999999999999997`], {
              Offset[0.5599999999999999]}, 
             Offset[0.27999999999999997`]}, "Rows" -> {
             Offset[0.2], {
              Offset[0.4]}, 
             Offset[0.2]}}],
        Column], "\[NoBreak]", ")"}], 
      RowBox[{"(", "\[NoBreak]", 
       TagBox[GridBox[{
          {"\<\"-------\"\>"},
          {"\<\"-------\"\>"},
          {
           RowBox[{"{", 
            RowBox[{"3", ",", "2", ",", "3"}], "}"}]},
          {"\<\"-------\"\>"}
         },
         GridBoxAlignment->{"Columns" -> {{Center}}, "Rows" -> {{Baseline}}},
         GridBoxSpacings->{"Columns" -> {
             Offset[0.27999999999999997`], {
              Offset[0.5599999999999999]}, 
             Offset[0.27999999999999997`]}, "Rows" -> {
             Offset[0.2], {
              Offset[0.4]}, 
             Offset[0.2]}}],
        Column], "\[NoBreak]", ")"}], 
      RowBox[{"(", "\[NoBreak]", 
       TagBox[GridBox[{
          {"\<\"-------\"\>"},
          {"\<\"-------\"\>"},
          {"\<\"-------\"\>"},
          {"\<\"-------\"\>"}
         },
         GridBoxAlignment->{"Columns" -> {{Center}}, "Rows" -> {{Baseline}}},
         GridBoxSpacings->{"Columns" -> {
             Offset[0.27999999999999997`], {
              Offset[0.5599999999999999]}, 
             Offset[0.27999999999999997`]}, "Rows" -> {
             Offset[0.2], {
              Offset[0.4]}, 
             Offset[0.2]}}],
        Column], "\[NoBreak]", ")"}], 
      RowBox[{"(", "\[NoBreak]", 
       TagBox[GridBox[{
          {"\<\"-------\"\>"},
          {"\<\"-------\"\>"},
          {"\<\"-------\"\>"},
          {"\<\"-------\"\>"}
         },
         GridBoxAlignment->{"Columns" -> {{Center}}, "Rows" -> {{Baseline}}},
         GridBoxSpacings->{"Columns" -> {
             Offset[0.27999999999999997`], {
              Offset[0.5599999999999999]}, 
             Offset[0.27999999999999997`]}, "Rows" -> {
             Offset[0.2], {
              Offset[0.4]}, 
             Offset[0.2]}}],
        Column], "\[NoBreak]", ")"}]},
     {
      RowBox[{"(", "\[NoBreak]", 
       TagBox[GridBox[{
          {"\<\"-------\"\>"},
          {"\<\"-------\"\>"},
          {"\<\"-------\"\>"},
          {"\<\"-------\"\>"}
         },
         GridBoxAlignment->{"Columns" -> {{Center}}, "Rows" -> {{Baseline}}},
         GridBoxSpacings->{"Columns" -> {
             Offset[0.27999999999999997`], {
              Offset[0.5599999999999999]}, 
             Offset[0.27999999999999997`]}, "Rows" -> {
             Offset[0.2], {
              Offset[0.4]}, 
             Offset[0.2]}}],
        Column], "\[NoBreak]", ")"}], 
      RowBox[{"(", "\[NoBreak]", 
       TagBox[GridBox[{
          {"\<\"-------\"\>"},
          {"\<\"-------\"\>"},
          {"\<\"-------\"\>"},
          {"\<\"-------\"\>"}
         },
         GridBoxAlignment->{"Columns" -> {{Center}}, "Rows" -> {{Baseline}}},
         GridBoxSpacings->{"Columns" -> {
             Offset[0.27999999999999997`], {
              Offset[0.5599999999999999]}, 
             Offset[0.27999999999999997`]}, "Rows" -> {
             Offset[0.2], {
              Offset[0.4]}, 
             Offset[0.2]}}],
        Column], "\[NoBreak]", ")"}], 
      RowBox[{"(", "\[NoBreak]", 
       TagBox[GridBox[{
          {"\<\"-------\"\>"},
          {"\<\"-------\"\>"},
          {"\<\"-------\"\>"},
          {"\<\"-------\"\>"}
         },
         GridBoxAlignment->{"Columns" -> {{Center}}, "Rows" -> {{Baseline}}},
         GridBoxSpacings->{"Columns" -> {
             Offset[0.27999999999999997`], {
              Offset[0.5599999999999999]}, 
             Offset[0.27999999999999997`]}, "Rows" -> {
             Offset[0.2], {
              Offset[0.4]}, 
             Offset[0.2]}}],
        Column], "\[NoBreak]", ")"}], 
      RowBox[{"(", "\[NoBreak]", 
       TagBox[GridBox[{
          {"\<\"-------\"\>"},
          {"\<\"-------\"\>"},
          {"\<\"-------\"\>"},
          {"\<\"-------\"\>"}
         },
         GridBoxAlignment->{"Columns" -> {{Center}}, "Rows" -> {{Baseline}}},
         GridBoxSpacings->{"Columns" -> {
             Offset[0.27999999999999997`], {
              Offset[0.5599999999999999]}, 
             Offset[0.27999999999999997`]}, "Rows" -> {
             Offset[0.2], {
              Offset[0.4]}, 
             Offset[0.2]}}],
        Column], "\[NoBreak]", ")"}]}
    },
    GridBoxAlignment->{"Columns" -> {{Center}}, "Rows" -> {{Baseline}}},
    GridBoxSpacings->{"Columns" -> {
        Offset[0.27999999999999997`], {
         Offset[0.7]}, 
        Offset[0.27999999999999997`]}, "Rows" -> {
        Offset[0.2], {
         Offset[0.4]}, 
        Offset[0.2]}}], "\[NoBreak]", ")"}],
  Function[BoxForm`e$, 
   MatrixForm[BoxForm`e$]]]], "Print",
 CellGroupingRules->{"GroupTogetherGrouping", 10003.},
 CellChangeTimes->{3.994935423460515*^9, 3.995544760577218*^9, 
  3.995973533630478*^9},
 CellLabel->
  "During evaluation of \
In[163]:=",ExpressionUUID->"7d3404ab-748b-4bba-aa23-f89b827a15e1"],

Cell[BoxData["\<\"\"\>"], "Print",
 CellGroupingRules->{"GroupTogetherGrouping", 10003.},
 CellChangeTimes->{3.994935423460515*^9, 3.995544760577218*^9, 
  3.995973533636207*^9},
 CellLabel->
  "During evaluation of \
In[163]:=",ExpressionUUID->"a7730e58-aa48-41fa-8031-5145b35ce39a"],

Cell[BoxData[
 RowBox[{"{", 
  RowBox[{
   RowBox[{"{", 
    RowBox[{"2", ",", "1"}], "}"}], ",", 
   RowBox[{"{", 
    RowBox[{"2", ",", "4"}], "}"}], ",", 
   RowBox[{"{", 
    RowBox[{"3", ",", "1"}], "}"}], ",", 
   RowBox[{"{", 
    RowBox[{"3", ",", "4"}], "}"}]}], "}"}]], "Print",
 CellGroupingRules->{"GroupTogetherGrouping", 10003.},
 CellChangeTimes->{3.994935423460515*^9, 3.995544760577218*^9, 
  3.995973533640991*^9},
 CellLabel->
  "During evaluation of \
In[163]:=",ExpressionUUID->"24fec55b-c38c-4c8c-9bdf-3490e222af24"],

Cell[BoxData[
 TagBox[
  RowBox[{"(", "\[NoBreak]", GridBox[{
     {
      RowBox[{"(", "\[NoBreak]", 
       TagBox[GridBox[{
          {"\<\"-------\"\>"},
          {"\<\"-------\"\>"},
          {"\<\"-------\"\>"},
          {"\<\"-------\"\>"}
         },
         GridBoxAlignment->{"Columns" -> {{Center}}, "Rows" -> {{Baseline}}},
         GridBoxSpacings->{"Columns" -> {
             Offset[0.27999999999999997`], {
              Offset[0.5599999999999999]}, 
             Offset[0.27999999999999997`]}, "Rows" -> {
             Offset[0.2], {
              Offset[0.4]}, 
             Offset[0.2]}}],
        Column], "\[NoBreak]", ")"}], 
      RowBox[{"(", "\[NoBreak]", 
       TagBox[GridBox[{
          {"\<\"-------\"\>"},
          {"\<\"-------\"\>"},
          {"\<\"-------\"\>"},
          {"\<\"-------\"\>"}
         },
         GridBoxAlignment->{"Columns" -> {{Center}}, "Rows" -> {{Baseline}}},
         GridBoxSpacings->{"Columns" -> {
             Offset[0.27999999999999997`], {
              Offset[0.5599999999999999]}, 
             Offset[0.27999999999999997`]}, "Rows" -> {
             Offset[0.2], {
              Offset[0.4]}, 
             Offset[0.2]}}],
        Column], "\[NoBreak]", ")"}], 
      RowBox[{"(", "\[NoBreak]", 
       TagBox[GridBox[{
          {"\<\"-------\"\>"},
          {"\<\"-------\"\>"},
          {"\<\"-------\"\>"},
          {"\<\"-------\"\>"}
         },
         GridBoxAlignment->{"Columns" -> {{Center}}, "Rows" -> {{Baseline}}},
         GridBoxSpacings->{"Columns" -> {
             Offset[0.27999999999999997`], {
              Offset[0.5599999999999999]}, 
             Offset[0.27999999999999997`]}, "Rows" -> {
             Offset[0.2], {
              Offset[0.4]}, 
             Offset[0.2]}}],
        Column], "\[NoBreak]", ")"}], 
      RowBox[{"(", "\[NoBreak]", 
       TagBox[GridBox[{
          {"\<\"-------\"\>"},
          {"\<\"-------\"\>"},
          {"\<\"-------\"\>"},
          {"\<\"-------\"\>"}
         },
         GridBoxAlignment->{"Columns" -> {{Center}}, "Rows" -> {{Baseline}}},
         GridBoxSpacings->{"Columns" -> {
             Offset[0.27999999999999997`], {
              Offset[0.5599999999999999]}, 
             Offset[0.27999999999999997`]}, "Rows" -> {
             Offset[0.2], {
              Offset[0.4]}, 
             Offset[0.2]}}],
        Column], "\[NoBreak]", ")"}]},
     {
      RowBox[{"(", "\[NoBreak]", 
       TagBox[GridBox[{
          {"\<\"-------\"\>"},
          {"\<\"-------\"\>"},
          {"\<\"-------\"\>"},
          {"\<\"-------\"\>"}
         },
         GridBoxAlignment->{"Columns" -> {{Center}}, "Rows" -> {{Baseline}}},
         GridBoxSpacings->{"Columns" -> {
             Offset[0.27999999999999997`], {
              Offset[0.5599999999999999]}, 
             Offset[0.27999999999999997`]}, "Rows" -> {
             Offset[0.2], {
              Offset[0.4]}, 
             Offset[0.2]}}],
        Column], "\[NoBreak]", ")"}], 
      RowBox[{"(", "\[NoBreak]", 
       TagBox[GridBox[{
          {"\<\"-------\"\>"},
          {"\<\"-------\"\>"},
          {"\<\"-------\"\>"},
          {"\<\"-------\"\>"}
         },
         GridBoxAlignment->{"Columns" -> {{Center}}, "Rows" -> {{Baseline}}},
         GridBoxSpacings->{"Columns" -> {
             Offset[0.27999999999999997`], {
              Offset[0.5599999999999999]}, 
             Offset[0.27999999999999997`]}, "Rows" -> {
             Offset[0.2], {
              Offset[0.4]}, 
             Offset[0.2]}}],
        Column], "\[NoBreak]", ")"}], 
      RowBox[{"(", "\[NoBreak]", 
       TagBox[GridBox[{
          {"\<\"-------\"\>"},
          {"\<\"-------\"\>"},
          {"\<\"-------\"\>"},
          {"\<\"-------\"\>"}
         },
         GridBoxAlignment->{"Columns" -> {{Center}}, "Rows" -> {{Baseline}}},
         GridBoxSpacings->{"Columns" -> {
             Offset[0.27999999999999997`], {
              Offset[0.5599999999999999]}, 
             Offset[0.27999999999999997`]}, "Rows" -> {
             Offset[0.2], {
              Offset[0.4]}, 
             Offset[0.2]}}],
        Column], "\[NoBreak]", ")"}], 
      RowBox[{"(", "\[NoBreak]", 
       TagBox[GridBox[{
          {"\<\"-------\"\>"},
          {"\<\"-------\"\>"},
          {"\<\"-------\"\>"},
          {"\<\"-------\"\>"}
         },
         GridBoxAlignment->{"Columns" -> {{Center}}, "Rows" -> {{Baseline}}},
         GridBoxSpacings->{"Columns" -> {
             Offset[0.27999999999999997`], {
              Offset[0.5599999999999999]}, 
             Offset[0.27999999999999997`]}, "Rows" -> {
             Offset[0.2], {
              Offset[0.4]}, 
             Offset[0.2]}}],
        Column], "\[NoBreak]", ")"}]},
     {
      RowBox[{"(", "\[NoBreak]", 
       TagBox[GridBox[{
          {"\<\"-------\"\>"},
          {"\<\"-------\"\>"},
          {"\<\"-------\"\>"},
          {"\<\"-------\"\>"}
         },
         GridBoxAlignment->{"Columns" -> {{Center}}, "Rows" -> {{Baseline}}},
         GridBoxSpacings->{"Columns" -> {
             Offset[0.27999999999999997`], {
              Offset[0.5599999999999999]}, 
             Offset[0.27999999999999997`]}, "Rows" -> {
             Offset[0.2], {
              Offset[0.4]}, 
             Offset[0.2]}}],
        Column], "\[NoBreak]", ")"}], 
      RowBox[{"(", "\[NoBreak]", 
       TagBox[GridBox[{
          {"\<\"-------\"\>"},
          {"\<\"-------\"\>"},
          {"\<\"-------\"\>"},
          {"\<\"-------\"\>"}
         },
         GridBoxAlignment->{"Columns" -> {{Center}}, "Rows" -> {{Baseline}}},
         GridBoxSpacings->{"Columns" -> {
             Offset[0.27999999999999997`], {
              Offset[0.5599999999999999]}, 
             Offset[0.27999999999999997`]}, "Rows" -> {
             Offset[0.2], {
              Offset[0.4]}, 
             Offset[0.2]}}],
        Column], "\[NoBreak]", ")"}], 
      RowBox[{"(", "\[NoBreak]", 
       TagBox[GridBox[{
          {"\<\"-------\"\>"},
          {"\<\"-------\"\>"},
          {"\<\"-------\"\>"},
          {"\<\"-------\"\>"}
         },
         GridBoxAlignment->{"Columns" -> {{Center}}, "Rows" -> {{Baseline}}},
         GridBoxSpacings->{"Columns" -> {
             Offset[0.27999999999999997`], {
              Offset[0.5599999999999999]}, 
             Offset[0.27999999999999997`]}, "Rows" -> {
             Offset[0.2], {
              Offset[0.4]}, 
             Offset[0.2]}}],
        Column], "\[NoBreak]", ")"}], 
      RowBox[{"(", "\[NoBreak]", 
       TagBox[GridBox[{
          {"\<\"-------\"\>"},
          {"\<\"-------\"\>"},
          {"\<\"-------\"\>"},
          {"\<\"-------\"\>"}
         },
         GridBoxAlignment->{"Columns" -> {{Center}}, "Rows" -> {{Baseline}}},
         GridBoxSpacings->{"Columns" -> {
             Offset[0.27999999999999997`], {
              Offset[0.5599999999999999]}, 
             Offset[0.27999999999999997`]}, "Rows" -> {
             Offset[0.2], {
              Offset[0.4]}, 
             Offset[0.2]}}],
        Column], "\[NoBreak]", ")"}]},
     {
      RowBox[{"(", "\[NoBreak]", 
       TagBox[GridBox[{
          {
           RowBox[{"{", 
            RowBox[{"4", ",", "1", ",", "1"}], "}"}]},
          {"\<\"-------\"\>"},
          {"\<\"-------\"\>"},
          {"\<\"-------\"\>"}
         },
         GridBoxAlignment->{"Columns" -> {{Center}}, "Rows" -> {{Baseline}}},
         GridBoxSpacings->{"Columns" -> {
             Offset[0.27999999999999997`], {
              Offset[0.5599999999999999]}, 
             Offset[0.27999999999999997`]}, "Rows" -> {
             Offset[0.2], {
              Offset[0.4]}, 
             Offset[0.2]}}],
        Column], "\[NoBreak]", ")"}], 
      RowBox[{"(", "\[NoBreak]", 
       TagBox[GridBox[{
          {"\<\"-------\"\>"},
          {"\<\"-------\"\>"},
          {"\<\"-------\"\>"},
          {"\<\"-------\"\>"}
         },
         GridBoxAlignment->{"Columns" -> {{Center}}, "Rows" -> {{Baseline}}},
         GridBoxSpacings->{"Columns" -> {
             Offset[0.27999999999999997`], {
              Offset[0.5599999999999999]}, 
             Offset[0.27999999999999997`]}, "Rows" -> {
             Offset[0.2], {
              Offset[0.4]}, 
             Offset[0.2]}}],
        Column], "\[NoBreak]", ")"}], 
      RowBox[{"(", "\[NoBreak]", 
       TagBox[GridBox[{
          {"\<\"-------\"\>"},
          {"\<\"-------\"\>"},
          {"\<\"-------\"\>"},
          {"\<\"-------\"\>"}
         },
         GridBoxAlignment->{"Columns" -> {{Center}}, "Rows" -> {{Baseline}}},
         GridBoxSpacings->{"Columns" -> {
             Offset[0.27999999999999997`], {
              Offset[0.5599999999999999]}, 
             Offset[0.27999999999999997`]}, "Rows" -> {
             Offset[0.2], {
              Offset[0.4]}, 
             Offset[0.2]}}],
        Column], "\[NoBreak]", ")"}], 
      RowBox[{"(", "\[NoBreak]", 
       TagBox[GridBox[{
          {
           RowBox[{"{", 
            RowBox[{"4", ",", "4", ",", "1"}], "}"}]},
          {"\<\"-------\"\>"},
          {"\<\"-------\"\>"},
          {"\<\"-------\"\>"}
         },
         GridBoxAlignment->{"Columns" -> {{Center}}, "Rows" -> {{Baseline}}},
         GridBoxSpacings->{"Columns" -> {
             Offset[0.27999999999999997`], {
              Offset[0.5599999999999999]}, 
             Offset[0.27999999999999997`]}, "Rows" -> {
             Offset[0.2], {
              Offset[0.4]}, 
             Offset[0.2]}}],
        Column], "\[NoBreak]", ")"}]}
    },
    GridBoxAlignment->{"Columns" -> {{Center}}, "Rows" -> {{Baseline}}},
    GridBoxSpacings->{"Columns" -> {
        Offset[0.27999999999999997`], {
         Offset[0.7]}, 
        Offset[0.27999999999999997`]}, "Rows" -> {
        Offset[0.2], {
         Offset[0.4]}, 
        Offset[0.2]}}], "\[NoBreak]", ")"}],
  Function[BoxForm`e$, 
   MatrixForm[BoxForm`e$]]]], "Print",
 CellGroupingRules->{"GroupTogetherGrouping", 10003.},
 CellChangeTimes->{3.994935423460515*^9, 3.995544760577218*^9, 
  3.995973533645947*^9},
 CellLabel->
  "During evaluation of \
In[163]:=",ExpressionUUID->"29e5c985-9593-48ae-984b-f3db01105bcb"],

Cell[BoxData["\<\"\"\>"], "Print",
 CellGroupingRules->{"GroupTogetherGrouping", 10003.},
 CellChangeTimes->{3.994935423460515*^9, 3.995544760577218*^9, 
  3.995973533651989*^9},
 CellLabel->
  "During evaluation of \
In[163]:=",ExpressionUUID->"dc1cf3ef-42f6-4c7a-be5f-3bbcde6bb111"],

Cell[BoxData[
 RowBox[{"{", 
  RowBox[{
   RowBox[{"{", 
    RowBox[{"3", ",", "1"}], "}"}], ",", 
   RowBox[{"{", 
    RowBox[{"3", ",", "2"}], "}"}], ",", 
   RowBox[{"{", 
    RowBox[{"4", ",", "1"}], "}"}], ",", 
   RowBox[{"{", 
    RowBox[{"4", ",", "2"}], "}"}]}], "}"}]], "Print",
 CellGroupingRules->{"GroupTogetherGrouping", 10003.},
 CellChangeTimes->{3.994935423460515*^9, 3.995544760577218*^9, 
  3.995973533657173*^9},
 CellLabel->
  "During evaluation of \
In[163]:=",ExpressionUUID->"9293a9da-06e8-48ed-bcce-4e8ce4e6c043"],

Cell[BoxData[
 TagBox[
  RowBox[{"(", "\[NoBreak]", GridBox[{
     {
      RowBox[{"(", "\[NoBreak]", 
       TagBox[GridBox[{
          {"\<\"-------\"\>"},
          {"\<\"-------\"\>"},
          {"\<\"-------\"\>"},
          {"\<\"-------\"\>"}
         },
         GridBoxAlignment->{"Columns" -> {{Center}}, "Rows" -> {{Baseline}}},
         GridBoxSpacings->{"Columns" -> {
             Offset[0.27999999999999997`], {
              Offset[0.5599999999999999]}, 
             Offset[0.27999999999999997`]}, "Rows" -> {
             Offset[0.2], {
              Offset[0.4]}, 
             Offset[0.2]}}],
        Column], "\[NoBreak]", ")"}], 
      RowBox[{"(", "\[NoBreak]", 
       TagBox[GridBox[{
          {
           RowBox[{"{", 
            RowBox[{"1", ",", "2", ",", "1"}], "}"}]},
          {"\<\"-------\"\>"},
          {"\<\"-------\"\>"},
          {"\<\"-------\"\>"}
         },
         GridBoxAlignment->{"Columns" -> {{Center}}, "Rows" -> {{Baseline}}},
         GridBoxSpacings->{"Columns" -> {
             Offset[0.27999999999999997`], {
              Offset[0.5599999999999999]}, 
             Offset[0.27999999999999997`]}, "Rows" -> {
             Offset[0.2], {
              Offset[0.4]}, 
             Offset[0.2]}}],
        Column], "\[NoBreak]", ")"}], 
      RowBox[{"(", "\[NoBreak]", 
       TagBox[GridBox[{
          {"\<\"-------\"\>"},
          {"\<\"-------\"\>"},
          {"\<\"-------\"\>"},
          {"\<\"-------\"\>"}
         },
         GridBoxAlignment->{"Columns" -> {{Center}}, "Rows" -> {{Baseline}}},
         GridBoxSpacings->{"Columns" -> {
             Offset[0.27999999999999997`], {
              Offset[0.5599999999999999]}, 
             Offset[0.27999999999999997`]}, "Rows" -> {
             Offset[0.2], {
              Offset[0.4]}, 
             Offset[0.2]}}],
        Column], "\[NoBreak]", ")"}], 
      RowBox[{"(", "\[NoBreak]", 
       TagBox[GridBox[{
          {"\<\"-------\"\>"},
          {"\<\"-------\"\>"},
          {"\<\"-------\"\>"},
          {"\<\"-------\"\>"}
         },
         GridBoxAlignment->{"Columns" -> {{Center}}, "Rows" -> {{Baseline}}},
         GridBoxSpacings->{"Columns" -> {
             Offset[0.27999999999999997`], {
              Offset[0.5599999999999999]}, 
             Offset[0.27999999999999997`]}, "Rows" -> {
             Offset[0.2], {
              Offset[0.4]}, 
             Offset[0.2]}}],
        Column], "\[NoBreak]", ")"}]},
     {
      RowBox[{"(", "\[NoBreak]", 
       TagBox[GridBox[{
          {"\<\"-------\"\>"},
          {"\<\"-------\"\>"},
          {"\<\"-------\"\>"},
          {"\<\"-------\"\>"}
         },
         GridBoxAlignment->{"Columns" -> {{Center}}, "Rows" -> {{Baseline}}},
         GridBoxSpacings->{"Columns" -> {
             Offset[0.27999999999999997`], {
              Offset[0.5599999999999999]}, 
             Offset[0.27999999999999997`]}, "Rows" -> {
             Offset[0.2], {
              Offset[0.4]}, 
             Offset[0.2]}}],
        Column], "\[NoBreak]", ")"}], 
      RowBox[{"(", "\[NoBreak]", 
       TagBox[GridBox[{
          {
           RowBox[{"{", 
            RowBox[{"2", ",", "2", ",", "1"}], "}"}]},
          {"\<\"-------\"\>"},
          {"\<\"-------\"\>"},
          {"\<\"-------\"\>"}
         },
         GridBoxAlignment->{"Columns" -> {{Center}}, "Rows" -> {{Baseline}}},
         GridBoxSpacings->{"Columns" -> {
             Offset[0.27999999999999997`], {
              Offset[0.5599999999999999]}, 
             Offset[0.27999999999999997`]}, "Rows" -> {
             Offset[0.2], {
              Offset[0.4]}, 
             Offset[0.2]}}],
        Column], "\[NoBreak]", ")"}], 
      RowBox[{"(", "\[NoBreak]", 
       TagBox[GridBox[{
          {"\<\"-------\"\>"},
          {"\<\"-------\"\>"},
          {"\<\"-------\"\>"},
          {"\<\"-------\"\>"}
         },
         GridBoxAlignment->{"Columns" -> {{Center}}, "Rows" -> {{Baseline}}},
         GridBoxSpacings->{"Columns" -> {
             Offset[0.27999999999999997`], {
              Offset[0.5599999999999999]}, 
             Offset[0.27999999999999997`]}, "Rows" -> {
             Offset[0.2], {
              Offset[0.4]}, 
             Offset[0.2]}}],
        Column], "\[NoBreak]", ")"}], 
      RowBox[{"(", "\[NoBreak]", 
       TagBox[GridBox[{
          {"\<\"-------\"\>"},
          {"\<\"-------\"\>"},
          {"\<\"-------\"\>"},
          {"\<\"-------\"\>"}
         },
         GridBoxAlignment->{"Columns" -> {{Center}}, "Rows" -> {{Baseline}}},
         GridBoxSpacings->{"Columns" -> {
             Offset[0.27999999999999997`], {
              Offset[0.5599999999999999]}, 
             Offset[0.27999999999999997`]}, "Rows" -> {
             Offset[0.2], {
              Offset[0.4]}, 
             Offset[0.2]}}],
        Column], "\[NoBreak]", ")"}]},
     {
      RowBox[{"(", "\[NoBreak]", 
       TagBox[GridBox[{
          {"\<\"-------\"\>"},
          {"\<\"-------\"\>"},
          {"\<\"-------\"\>"},
          {"\<\"-------\"\>"}
         },
         GridBoxAlignment->{"Columns" -> {{Center}}, "Rows" -> {{Baseline}}},
         GridBoxSpacings->{"Columns" -> {
             Offset[0.27999999999999997`], {
              Offset[0.5599999999999999]}, 
             Offset[0.27999999999999997`]}, "Rows" -> {
             Offset[0.2], {
              Offset[0.4]}, 
             Offset[0.2]}}],
        Column], "\[NoBreak]", ")"}], 
      RowBox[{"(", "\[NoBreak]", 
       TagBox[GridBox[{
          {"\<\"-------\"\>"},
          {"\<\"-------\"\>"},
          {"\<\"-------\"\>"},
          {"\<\"-------\"\>"}
         },
         GridBoxAlignment->{"Columns" -> {{Center}}, "Rows" -> {{Baseline}}},
         GridBoxSpacings->{"Columns" -> {
             Offset[0.27999999999999997`], {
              Offset[0.5599999999999999]}, 
             Offset[0.27999999999999997`]}, "Rows" -> {
             Offset[0.2], {
              Offset[0.4]}, 
             Offset[0.2]}}],
        Column], "\[NoBreak]", ")"}], 
      RowBox[{"(", "\[NoBreak]", 
       TagBox[GridBox[{
          {"\<\"-------\"\>"},
          {"\<\"-------\"\>"},
          {"\<\"-------\"\>"},
          {"\<\"-------\"\>"}
         },
         GridBoxAlignment->{"Columns" -> {{Center}}, "Rows" -> {{Baseline}}},
         GridBoxSpacings->{"Columns" -> {
             Offset[0.27999999999999997`], {
              Offset[0.5599999999999999]}, 
             Offset[0.27999999999999997`]}, "Rows" -> {
             Offset[0.2], {
              Offset[0.4]}, 
             Offset[0.2]}}],
        Column], "\[NoBreak]", ")"}], 
      RowBox[{"(", "\[NoBreak]", 
       TagBox[GridBox[{
          {"\<\"-------\"\>"},
          {"\<\"-------\"\>"},
          {"\<\"-------\"\>"},
          {"\<\"-------\"\>"}
         },
         GridBoxAlignment->{"Columns" -> {{Center}}, "Rows" -> {{Baseline}}},
         GridBoxSpacings->{"Columns" -> {
             Offset[0.27999999999999997`], {
              Offset[0.5599999999999999]}, 
             Offset[0.27999999999999997`]}, "Rows" -> {
             Offset[0.2], {
              Offset[0.4]}, 
             Offset[0.2]}}],
        Column], "\[NoBreak]", ")"}]},
     {
      RowBox[{"(", "\[NoBreak]", 
       TagBox[GridBox[{
          {"\<\"-------\"\>"},
          {"\<\"-------\"\>"},
          {"\<\"-------\"\>"},
          {"\<\"-------\"\>"}
         },
         GridBoxAlignment->{"Columns" -> {{Center}}, "Rows" -> {{Baseline}}},
         GridBoxSpacings->{"Columns" -> {
             Offset[0.27999999999999997`], {
              Offset[0.5599999999999999]}, 
             Offset[0.27999999999999997`]}, "Rows" -> {
             Offset[0.2], {
              Offset[0.4]}, 
             Offset[0.2]}}],
        Column], "\[NoBreak]", ")"}], 
      RowBox[{"(", "\[NoBreak]", 
       TagBox[GridBox[{
          {"\<\"-------\"\>"},
          {"\<\"-------\"\>"},
          {"\<\"-------\"\>"},
          {"\<\"-------\"\>"}
         },
         GridBoxAlignment->{"Columns" -> {{Center}}, "Rows" -> {{Baseline}}},
         GridBoxSpacings->{"Columns" -> {
             Offset[0.27999999999999997`], {
              Offset[0.5599999999999999]}, 
             Offset[0.27999999999999997`]}, "Rows" -> {
             Offset[0.2], {
              Offset[0.4]}, 
             Offset[0.2]}}],
        Column], "\[NoBreak]", ")"}], 
      RowBox[{"(", "\[NoBreak]", 
       TagBox[GridBox[{
          {"\<\"-------\"\>"},
          {"\<\"-------\"\>"},
          {"\<\"-------\"\>"},
          {"\<\"-------\"\>"}
         },
         GridBoxAlignment->{"Columns" -> {{Center}}, "Rows" -> {{Baseline}}},
         GridBoxSpacings->{"Columns" -> {
             Offset[0.27999999999999997`], {
              Offset[0.5599999999999999]}, 
             Offset[0.27999999999999997`]}, "Rows" -> {
             Offset[0.2], {
              Offset[0.4]}, 
             Offset[0.2]}}],
        Column], "\[NoBreak]", ")"}], 
      RowBox[{"(", "\[NoBreak]", 
       TagBox[GridBox[{
          {"\<\"-------\"\>"},
          {"\<\"-------\"\>"},
          {"\<\"-------\"\>"},
          {"\<\"-------\"\>"}
         },
         GridBoxAlignment->{"Columns" -> {{Center}}, "Rows" -> {{Baseline}}},
         GridBoxSpacings->{"Columns" -> {
             Offset[0.27999999999999997`], {
              Offset[0.5599999999999999]}, 
             Offset[0.27999999999999997`]}, "Rows" -> {
             Offset[0.2], {
              Offset[0.4]}, 
             Offset[0.2]}}],
        Column], "\[NoBreak]", ")"}]}
    },
    GridBoxAlignment->{"Columns" -> {{Center}}, "Rows" -> {{Baseline}}},
    GridBoxSpacings->{"Columns" -> {
        Offset[0.27999999999999997`], {
         Offset[0.7]}, 
        Offset[0.27999999999999997`]}, "Rows" -> {
        Offset[0.2], {
         Offset[0.4]}, 
        Offset[0.2]}}], "\[NoBreak]", ")"}],
  Function[BoxForm`e$, 
   MatrixForm[BoxForm`e$]]]], "Print",
 CellGroupingRules->{"GroupTogetherGrouping", 10003.},
 CellChangeTimes->{3.994935423460515*^9, 3.995544760577218*^9, 
  3.995973533662415*^9},
 CellLabel->
  "During evaluation of \
In[163]:=",ExpressionUUID->"9b45ae77-0cc2-49f5-93e3-8144c024276f"],

Cell[BoxData["\<\"\"\>"], "Print",
 CellGroupingRules->{"GroupTogetherGrouping", 10003.},
 CellChangeTimes->{3.994935423460515*^9, 3.995544760577218*^9, 
  3.995973533668499*^9},
 CellLabel->
  "During evaluation of \
In[163]:=",ExpressionUUID->"2d1c2d50-124b-4a59-a9f8-675dc0bc2264"],

Cell[BoxData[
 RowBox[{"{", 
  RowBox[{
   RowBox[{"{", 
    RowBox[{"3", ",", "1"}], "}"}], ",", 
   RowBox[{"{", 
    RowBox[{"3", ",", "2"}], "}"}], ",", 
   RowBox[{"{", 
    RowBox[{"4", ",", "1"}], "}"}], ",", 
   RowBox[{"{", 
    RowBox[{"4", ",", "2"}], "}"}]}], "}"}]], "Print",
 CellGroupingRules->{"GroupTogetherGrouping", 10003.},
 CellChangeTimes->{3.994935423460515*^9, 3.995544760577218*^9, 
  3.995973533673952*^9},
 CellLabel->
  "During evaluation of \
In[163]:=",ExpressionUUID->"e215af02-8f47-4825-a833-1dbc9581c01c"],

Cell[BoxData[
 TagBox[
  RowBox[{"(", "\[NoBreak]", GridBox[{
     {
      RowBox[{"(", "\[NoBreak]", 
       TagBox[GridBox[{
          {"\<\"-------\"\>"},
          {"\<\"-------\"\>"},
          {"\<\"-------\"\>"},
          {"\<\"-------\"\>"}
         },
         GridBoxAlignment->{"Columns" -> {{Center}}, "Rows" -> {{Baseline}}},
         GridBoxSpacings->{"Columns" -> {
             Offset[0.27999999999999997`], {
              Offset[0.5599999999999999]}, 
             Offset[0.27999999999999997`]}, "Rows" -> {
             Offset[0.2], {
              Offset[0.4]}, 
             Offset[0.2]}}],
        Column], "\[NoBreak]", ")"}], 
      RowBox[{"(", "\[NoBreak]", 
       TagBox[GridBox[{
          {"\<\"-------\"\>"},
          {
           RowBox[{"{", 
            RowBox[{"1", ",", "2", ",", "2"}], "}"}]},
          {"\<\"-------\"\>"},
          {"\<\"-------\"\>"}
         },
         GridBoxAlignment->{"Columns" -> {{Center}}, "Rows" -> {{Baseline}}},
         GridBoxSpacings->{"Columns" -> {
             Offset[0.27999999999999997`], {
              Offset[0.5599999999999999]}, 
             Offset[0.27999999999999997`]}, "Rows" -> {
             Offset[0.2], {
              Offset[0.4]}, 
             Offset[0.2]}}],
        Column], "\[NoBreak]", ")"}], 
      RowBox[{"(", "\[NoBreak]", 
       TagBox[GridBox[{
          {"\<\"-------\"\>"},
          {"\<\"-------\"\>"},
          {"\<\"-------\"\>"},
          {"\<\"-------\"\>"}
         },
         GridBoxAlignment->{"Columns" -> {{Center}}, "Rows" -> {{Baseline}}},
         GridBoxSpacings->{"Columns" -> {
             Offset[0.27999999999999997`], {
              Offset[0.5599999999999999]}, 
             Offset[0.27999999999999997`]}, "Rows" -> {
             Offset[0.2], {
              Offset[0.4]}, 
             Offset[0.2]}}],
        Column], "\[NoBreak]", ")"}], 
      RowBox[{"(", "\[NoBreak]", 
       TagBox[GridBox[{
          {"\<\"-------\"\>"},
          {"\<\"-------\"\>"},
          {"\<\"-------\"\>"},
          {"\<\"-------\"\>"}
         },
         GridBoxAlignment->{"Columns" -> {{Center}}, "Rows" -> {{Baseline}}},
         GridBoxSpacings->{"Columns" -> {
             Offset[0.27999999999999997`], {
              Offset[0.5599999999999999]}, 
             Offset[0.27999999999999997`]}, "Rows" -> {
             Offset[0.2], {
              Offset[0.4]}, 
             Offset[0.2]}}],
        Column], "\[NoBreak]", ")"}]},
     {
      RowBox[{"(", "\[NoBreak]", 
       TagBox[GridBox[{
          {
           RowBox[{"{", 
            RowBox[{"2", ",", "1", ",", "1"}], "}"}]},
          {"\<\"-------\"\>"},
          {"\<\"-------\"\>"},
          {"\<\"-------\"\>"}
         },
         GridBoxAlignment->{"Columns" -> {{Center}}, "Rows" -> {{Baseline}}},
         GridBoxSpacings->{"Columns" -> {
             Offset[0.27999999999999997`], {
              Offset[0.5599999999999999]}, 
             Offset[0.27999999999999997`]}, "Rows" -> {
             Offset[0.2], {
              Offset[0.4]}, 
             Offset[0.2]}}],
        Column], "\[NoBreak]", ")"}], 
      RowBox[{"(", "\[NoBreak]", 
       TagBox[GridBox[{
          {"\<\"-------\"\>"},
          {"\<\"-------\"\>"},
          {"\<\"-------\"\>"},
          {"\<\"-------\"\>"}
         },
         GridBoxAlignment->{"Columns" -> {{Center}}, "Rows" -> {{Baseline}}},
         GridBoxSpacings->{"Columns" -> {
             Offset[0.27999999999999997`], {
              Offset[0.5599999999999999]}, 
             Offset[0.27999999999999997`]}, "Rows" -> {
             Offset[0.2], {
              Offset[0.4]}, 
             Offset[0.2]}}],
        Column], "\[NoBreak]", ")"}], 
      RowBox[{"(", "\[NoBreak]", 
       TagBox[GridBox[{
          {"\<\"-------\"\>"},
          {"\<\"-------\"\>"},
          {"\<\"-------\"\>"},
          {"\<\"-------\"\>"}
         },
         GridBoxAlignment->{"Columns" -> {{Center}}, "Rows" -> {{Baseline}}},
         GridBoxSpacings->{"Columns" -> {
             Offset[0.27999999999999997`], {
              Offset[0.5599999999999999]}, 
             Offset[0.27999999999999997`]}, "Rows" -> {
             Offset[0.2], {
              Offset[0.4]}, 
             Offset[0.2]}}],
        Column], "\[NoBreak]", ")"}], 
      RowBox[{"(", "\[NoBreak]", 
       TagBox[GridBox[{
          {"\<\"-------\"\>"},
          {"\<\"-------\"\>"},
          {"\<\"-------\"\>"},
          {"\<\"-------\"\>"}
         },
         GridBoxAlignment->{"Columns" -> {{Center}}, "Rows" -> {{Baseline}}},
         GridBoxSpacings->{"Columns" -> {
             Offset[0.27999999999999997`], {
              Offset[0.5599999999999999]}, 
             Offset[0.27999999999999997`]}, "Rows" -> {
             Offset[0.2], {
              Offset[0.4]}, 
             Offset[0.2]}}],
        Column], "\[NoBreak]", ")"}]},
     {
      RowBox[{"(", "\[NoBreak]", 
       TagBox[GridBox[{
          {"\<\"-------\"\>"},
          {"\<\"-------\"\>"},
          {"\<\"-------\"\>"},
          {"\<\"-------\"\>"}
         },
         GridBoxAlignment->{"Columns" -> {{Center}}, "Rows" -> {{Baseline}}},
         GridBoxSpacings->{"Columns" -> {
             Offset[0.27999999999999997`], {
              Offset[0.5599999999999999]}, 
             Offset[0.27999999999999997`]}, "Rows" -> {
             Offset[0.2], {
              Offset[0.4]}, 
             Offset[0.2]}}],
        Column], "\[NoBreak]", ")"}], 
      RowBox[{"(", "\[NoBreak]", 
       TagBox[GridBox[{
          {"\<\"-------\"\>"},
          {"\<\"-------\"\>"},
          {"\<\"-------\"\>"},
          {"\<\"-------\"\>"}
         },
         GridBoxAlignment->{"Columns" -> {{Center}}, "Rows" -> {{Baseline}}},
         GridBoxSpacings->{"Columns" -> {
             Offset[0.27999999999999997`], {
              Offset[0.5599999999999999]}, 
             Offset[0.27999999999999997`]}, "Rows" -> {
             Offset[0.2], {
              Offset[0.4]}, 
             Offset[0.2]}}],
        Column], "\[NoBreak]", ")"}], 
      RowBox[{"(", "\[NoBreak]", 
       TagBox[GridBox[{
          {"\<\"-------\"\>"},
          {"\<\"-------\"\>"},
          {"\<\"-------\"\>"},
          {"\<\"-------\"\>"}
         },
         GridBoxAlignment->{"Columns" -> {{Center}}, "Rows" -> {{Baseline}}},
         GridBoxSpacings->{"Columns" -> {
             Offset[0.27999999999999997`], {
              Offset[0.5599999999999999]}, 
             Offset[0.27999999999999997`]}, "Rows" -> {
             Offset[0.2], {
              Offset[0.4]}, 
             Offset[0.2]}}],
        Column], "\[NoBreak]", ")"}], 
      RowBox[{"(", "\[NoBreak]", 
       TagBox[GridBox[{
          {"\<\"-------\"\>"},
          {"\<\"-------\"\>"},
          {"\<\"-------\"\>"},
          {"\<\"-------\"\>"}
         },
         GridBoxAlignment->{"Columns" -> {{Center}}, "Rows" -> {{Baseline}}},
         GridBoxSpacings->{"Columns" -> {
             Offset[0.27999999999999997`], {
              Offset[0.5599999999999999]}, 
             Offset[0.27999999999999997`]}, "Rows" -> {
             Offset[0.2], {
              Offset[0.4]}, 
             Offset[0.2]}}],
        Column], "\[NoBreak]", ")"}]},
     {
      RowBox[{"(", "\[NoBreak]", 
       TagBox[GridBox[{
          {"\<\"-------\"\>"},
          {"\<\"-------\"\>"},
          {"\<\"-------\"\>"},
          {"\<\"-------\"\>"}
         },
         GridBoxAlignment->{"Columns" -> {{Center}}, "Rows" -> {{Baseline}}},
         GridBoxSpacings->{"Columns" -> {
             Offset[0.27999999999999997`], {
              Offset[0.5599999999999999]}, 
             Offset[0.27999999999999997`]}, "Rows" -> {
             Offset[0.2], {
              Offset[0.4]}, 
             Offset[0.2]}}],
        Column], "\[NoBreak]", ")"}], 
      RowBox[{"(", "\[NoBreak]", 
       TagBox[GridBox[{
          {"\<\"-------\"\>"},
          {"\<\"-------\"\>"},
          {"\<\"-------\"\>"},
          {"\<\"-------\"\>"}
         },
         GridBoxAlignment->{"Columns" -> {{Center}}, "Rows" -> {{Baseline}}},
         GridBoxSpacings->{"Columns" -> {
             Offset[0.27999999999999997`], {
              Offset[0.5599999999999999]}, 
             Offset[0.27999999999999997`]}, "Rows" -> {
             Offset[0.2], {
              Offset[0.4]}, 
             Offset[0.2]}}],
        Column], "\[NoBreak]", ")"}], 
      RowBox[{"(", "\[NoBreak]", 
       TagBox[GridBox[{
          {"\<\"-------\"\>"},
          {"\<\"-------\"\>"},
          {"\<\"-------\"\>"},
          {"\<\"-------\"\>"}
         },
         GridBoxAlignment->{"Columns" -> {{Center}}, "Rows" -> {{Baseline}}},
         GridBoxSpacings->{"Columns" -> {
             Offset[0.27999999999999997`], {
              Offset[0.5599999999999999]}, 
             Offset[0.27999999999999997`]}, "Rows" -> {
             Offset[0.2], {
              Offset[0.4]}, 
             Offset[0.2]}}],
        Column], "\[NoBreak]", ")"}], 
      RowBox[{"(", "\[NoBreak]", 
       TagBox[GridBox[{
          {"\<\"-------\"\>"},
          {"\<\"-------\"\>"},
          {"\<\"-------\"\>"},
          {"\<\"-------\"\>"}
         },
         GridBoxAlignment->{"Columns" -> {{Center}}, "Rows" -> {{Baseline}}},
         GridBoxSpacings->{"Columns" -> {
             Offset[0.27999999999999997`], {
              Offset[0.5599999999999999]}, 
             Offset[0.27999999999999997`]}, "Rows" -> {
             Offset[0.2], {
              Offset[0.4]}, 
             Offset[0.2]}}],
        Column], "\[NoBreak]", ")"}]}
    },
    GridBoxAlignment->{"Columns" -> {{Center}}, "Rows" -> {{Baseline}}},
    GridBoxSpacings->{"Columns" -> {
        Offset[0.27999999999999997`], {
         Offset[0.7]}, 
        Offset[0.27999999999999997`]}, "Rows" -> {
        Offset[0.2], {
         Offset[0.4]}, 
        Offset[0.2]}}], "\[NoBreak]", ")"}],
  Function[BoxForm`e$, 
   MatrixForm[BoxForm`e$]]]], "Print",
 CellGroupingRules->{"GroupTogetherGrouping", 10003.},
 CellChangeTimes->{3.994935423460515*^9, 3.995544760577218*^9, 
  3.995973533679223*^9},
 CellLabel->
  "During evaluation of \
In[163]:=",ExpressionUUID->"7efbe1bc-9607-45e3-9fbd-167916f37182"],

Cell[BoxData["\<\"\"\>"], "Print",
 CellGroupingRules->{"GroupTogetherGrouping", 10003.},
 CellChangeTimes->{3.994935423460515*^9, 3.995544760577218*^9, 
  3.9959735336853647`*^9},
 CellLabel->
  "During evaluation of \
In[163]:=",ExpressionUUID->"6a6c03ed-7814-4d88-8e5c-4f561ed6cb90"],

Cell[BoxData[
 RowBox[{"{", 
  RowBox[{
   RowBox[{"{", 
    RowBox[{"3", ",", "1"}], "}"}], ",", 
   RowBox[{"{", 
    RowBox[{"3", ",", "2"}], "}"}], ",", 
   RowBox[{"{", 
    RowBox[{"4", ",", "1"}], "}"}], ",", 
   RowBox[{"{", 
    RowBox[{"4", ",", "2"}], "}"}]}], "}"}]], "Print",
 CellGroupingRules->{"GroupTogetherGrouping", 10003.},
 CellChangeTimes->{3.994935423460515*^9, 3.995544760577218*^9, 
  3.995973533690319*^9},
 CellLabel->
  "During evaluation of \
In[163]:=",ExpressionUUID->"c1e9a0b9-6921-434d-8312-4f44175e1f42"],

Cell[BoxData[
 TagBox[
  RowBox[{"(", "\[NoBreak]", GridBox[{
     {
      RowBox[{"(", "\[NoBreak]", 
       TagBox[GridBox[{
          {"\<\"-------\"\>"},
          {"\<\"-------\"\>"},
          {"\<\"-------\"\>"},
          {"\<\"-------\"\>"}
         },
         GridBoxAlignment->{"Columns" -> {{Center}}, "Rows" -> {{Baseline}}},
         GridBoxSpacings->{"Columns" -> {
             Offset[0.27999999999999997`], {
              Offset[0.5599999999999999]}, 
             Offset[0.27999999999999997`]}, "Rows" -> {
             Offset[0.2], {
              Offset[0.4]}, 
             Offset[0.2]}}],
        Column], "\[NoBreak]", ")"}], 
      RowBox[{"(", "\[NoBreak]", 
       TagBox[GridBox[{
          {"\<\"-------\"\>"},
          {"\<\"-------\"\>"},
          {"\<\"-------\"\>"},
          {"\<\"-------\"\>"}
         },
         GridBoxAlignment->{"Columns" -> {{Center}}, "Rows" -> {{Baseline}}},
         GridBoxSpacings->{"Columns" -> {
             Offset[0.27999999999999997`], {
              Offset[0.5599999999999999]}, 
             Offset[0.27999999999999997`]}, "Rows" -> {
             Offset[0.2], {
              Offset[0.4]}, 
             Offset[0.2]}}],
        Column], "\[NoBreak]", ")"}], 
      RowBox[{"(", "\[NoBreak]", 
       TagBox[GridBox[{
          {"\<\"-------\"\>"},
          {"\<\"-------\"\>"},
          {"\<\"-------\"\>"},
          {"\<\"-------\"\>"}
         },
         GridBoxAlignment->{"Columns" -> {{Center}}, "Rows" -> {{Baseline}}},
         GridBoxSpacings->{"Columns" -> {
             Offset[0.27999999999999997`], {
              Offset[0.5599999999999999]}, 
             Offset[0.27999999999999997`]}, "Rows" -> {
             Offset[0.2], {
              Offset[0.4]}, 
             Offset[0.2]}}],
        Column], "\[NoBreak]", ")"}], 
      RowBox[{"(", "\[NoBreak]", 
       TagBox[GridBox[{
          {"\<\"-------\"\>"},
          {"\<\"-------\"\>"},
          {"\<\"-------\"\>"},
          {"\<\"-------\"\>"}
         },
         GridBoxAlignment->{"Columns" -> {{Center}}, "Rows" -> {{Baseline}}},
         GridBoxSpacings->{"Columns" -> {
             Offset[0.27999999999999997`], {
              Offset[0.5599999999999999]}, 
             Offset[0.27999999999999997`]}, "Rows" -> {
             Offset[0.2], {
              Offset[0.4]}, 
             Offset[0.2]}}],
        Column], "\[NoBreak]", ")"}]},
     {
      RowBox[{"(", "\[NoBreak]", 
       TagBox[GridBox[{
          {
           RowBox[{"{", 
            RowBox[{"2", ",", "1", ",", "1"}], "}"}]},
          {"\<\"-------\"\>"},
          {"\<\"-------\"\>"},
          {"\<\"-------\"\>"}
         },
         GridBoxAlignment->{"Columns" -> {{Center}}, "Rows" -> {{Baseline}}},
         GridBoxSpacings->{"Columns" -> {
             Offset[0.27999999999999997`], {
              Offset[0.5599999999999999]}, 
             Offset[0.27999999999999997`]}, "Rows" -> {
             Offset[0.2], {
              Offset[0.4]}, 
             Offset[0.2]}}],
        Column], "\[NoBreak]", ")"}], 
      RowBox[{"(", "\[NoBreak]", 
       TagBox[GridBox[{
          {
           RowBox[{"{", 
            RowBox[{"2", ",", "2", ",", "1"}], "}"}]},
          {"\<\"-------\"\>"},
          {"\<\"-------\"\>"},
          {"\<\"-------\"\>"}
         },
         GridBoxAlignment->{"Columns" -> {{Center}}, "Rows" -> {{Baseline}}},
         GridBoxSpacings->{"Columns" -> {
             Offset[0.27999999999999997`], {
              Offset[0.5599999999999999]}, 
             Offset[0.27999999999999997`]}, "Rows" -> {
             Offset[0.2], {
              Offset[0.4]}, 
             Offset[0.2]}}],
        Column], "\[NoBreak]", ")"}], 
      RowBox[{"(", "\[NoBreak]", 
       TagBox[GridBox[{
          {"\<\"-------\"\>"},
          {"\<\"-------\"\>"},
          {"\<\"-------\"\>"},
          {"\<\"-------\"\>"}
         },
         GridBoxAlignment->{"Columns" -> {{Center}}, "Rows" -> {{Baseline}}},
         GridBoxSpacings->{"Columns" -> {
             Offset[0.27999999999999997`], {
              Offset[0.5599999999999999]}, 
             Offset[0.27999999999999997`]}, "Rows" -> {
             Offset[0.2], {
              Offset[0.4]}, 
             Offset[0.2]}}],
        Column], "\[NoBreak]", ")"}], 
      RowBox[{"(", "\[NoBreak]", 
       TagBox[GridBox[{
          {"\<\"-------\"\>"},
          {"\<\"-------\"\>"},
          {"\<\"-------\"\>"},
          {"\<\"-------\"\>"}
         },
         GridBoxAlignment->{"Columns" -> {{Center}}, "Rows" -> {{Baseline}}},
         GridBoxSpacings->{"Columns" -> {
             Offset[0.27999999999999997`], {
              Offset[0.5599999999999999]}, 
             Offset[0.27999999999999997`]}, "Rows" -> {
             Offset[0.2], {
              Offset[0.4]}, 
             Offset[0.2]}}],
        Column], "\[NoBreak]", ")"}]},
     {
      RowBox[{"(", "\[NoBreak]", 
       TagBox[GridBox[{
          {"\<\"-------\"\>"},
          {"\<\"-------\"\>"},
          {"\<\"-------\"\>"},
          {"\<\"-------\"\>"}
         },
         GridBoxAlignment->{"Columns" -> {{Center}}, "Rows" -> {{Baseline}}},
         GridBoxSpacings->{"Columns" -> {
             Offset[0.27999999999999997`], {
              Offset[0.5599999999999999]}, 
             Offset[0.27999999999999997`]}, "Rows" -> {
             Offset[0.2], {
              Offset[0.4]}, 
             Offset[0.2]}}],
        Column], "\[NoBreak]", ")"}], 
      RowBox[{"(", "\[NoBreak]", 
       TagBox[GridBox[{
          {"\<\"-------\"\>"},
          {"\<\"-------\"\>"},
          {"\<\"-------\"\>"},
          {"\<\"-------\"\>"}
         },
         GridBoxAlignment->{"Columns" -> {{Center}}, "Rows" -> {{Baseline}}},
         GridBoxSpacings->{"Columns" -> {
             Offset[0.27999999999999997`], {
              Offset[0.5599999999999999]}, 
             Offset[0.27999999999999997`]}, "Rows" -> {
             Offset[0.2], {
              Offset[0.4]}, 
             Offset[0.2]}}],
        Column], "\[NoBreak]", ")"}], 
      RowBox[{"(", "\[NoBreak]", 
       TagBox[GridBox[{
          {"\<\"-------\"\>"},
          {"\<\"-------\"\>"},
          {"\<\"-------\"\>"},
          {"\<\"-------\"\>"}
         },
         GridBoxAlignment->{"Columns" -> {{Center}}, "Rows" -> {{Baseline}}},
         GridBoxSpacings->{"Columns" -> {
             Offset[0.27999999999999997`], {
              Offset[0.5599999999999999]}, 
             Offset[0.27999999999999997`]}, "Rows" -> {
             Offset[0.2], {
              Offset[0.4]}, 
             Offset[0.2]}}],
        Column], "\[NoBreak]", ")"}], 
      RowBox[{"(", "\[NoBreak]", 
       TagBox[GridBox[{
          {"\<\"-------\"\>"},
          {"\<\"-------\"\>"},
          {"\<\"-------\"\>"},
          {"\<\"-------\"\>"}
         },
         GridBoxAlignment->{"Columns" -> {{Center}}, "Rows" -> {{Baseline}}},
         GridBoxSpacings->{"Columns" -> {
             Offset[0.27999999999999997`], {
              Offset[0.5599999999999999]}, 
             Offset[0.27999999999999997`]}, "Rows" -> {
             Offset[0.2], {
              Offset[0.4]}, 
             Offset[0.2]}}],
        Column], "\[NoBreak]", ")"}]},
     {
      RowBox[{"(", "\[NoBreak]", 
       TagBox[GridBox[{
          {"\<\"-------\"\>"},
          {"\<\"-------\"\>"},
          {"\<\"-------\"\>"},
          {"\<\"-------\"\>"}
         },
         GridBoxAlignment->{"Columns" -> {{Center}}, "Rows" -> {{Baseline}}},
         GridBoxSpacings->{"Columns" -> {
             Offset[0.27999999999999997`], {
              Offset[0.5599999999999999]}, 
             Offset[0.27999999999999997`]}, "Rows" -> {
             Offset[0.2], {
              Offset[0.4]}, 
             Offset[0.2]}}],
        Column], "\[NoBreak]", ")"}], 
      RowBox[{"(", "\[NoBreak]", 
       TagBox[GridBox[{
          {"\<\"-------\"\>"},
          {"\<\"-------\"\>"},
          {"\<\"-------\"\>"},
          {"\<\"-------\"\>"}
         },
         GridBoxAlignment->{"Columns" -> {{Center}}, "Rows" -> {{Baseline}}},
         GridBoxSpacings->{"Columns" -> {
             Offset[0.27999999999999997`], {
              Offset[0.5599999999999999]}, 
             Offset[0.27999999999999997`]}, "Rows" -> {
             Offset[0.2], {
              Offset[0.4]}, 
             Offset[0.2]}}],
        Column], "\[NoBreak]", ")"}], 
      RowBox[{"(", "\[NoBreak]", 
       TagBox[GridBox[{
          {"\<\"-------\"\>"},
          {"\<\"-------\"\>"},
          {"\<\"-------\"\>"},
          {"\<\"-------\"\>"}
         },
         GridBoxAlignment->{"Columns" -> {{Center}}, "Rows" -> {{Baseline}}},
         GridBoxSpacings->{"Columns" -> {
             Offset[0.27999999999999997`], {
              Offset[0.5599999999999999]}, 
             Offset[0.27999999999999997`]}, "Rows" -> {
             Offset[0.2], {
              Offset[0.4]}, 
             Offset[0.2]}}],
        Column], "\[NoBreak]", ")"}], 
      RowBox[{"(", "\[NoBreak]", 
       TagBox[GridBox[{
          {"\<\"-------\"\>"},
          {"\<\"-------\"\>"},
          {"\<\"-------\"\>"},
          {"\<\"-------\"\>"}
         },
         GridBoxAlignment->{"Columns" -> {{Center}}, "Rows" -> {{Baseline}}},
         GridBoxSpacings->{"Columns" -> {
             Offset[0.27999999999999997`], {
              Offset[0.5599999999999999]}, 
             Offset[0.27999999999999997`]}, "Rows" -> {
             Offset[0.2], {
              Offset[0.4]}, 
             Offset[0.2]}}],
        Column], "\[NoBreak]", ")"}]}
    },
    GridBoxAlignment->{"Columns" -> {{Center}}, "Rows" -> {{Baseline}}},
    GridBoxSpacings->{"Columns" -> {
        Offset[0.27999999999999997`], {
         Offset[0.7]}, 
        Offset[0.27999999999999997`]}, "Rows" -> {
        Offset[0.2], {
         Offset[0.4]}, 
        Offset[0.2]}}], "\[NoBreak]", ")"}],
  Function[BoxForm`e$, 
   MatrixForm[BoxForm`e$]]]], "Print",
 CellGroupingRules->{"GroupTogetherGrouping", 10003.},
 CellChangeTimes->{3.994935423460515*^9, 3.995544760577218*^9, 
  3.9959735336954823`*^9},
 CellLabel->
  "During evaluation of \
In[163]:=",ExpressionUUID->"96b36ba5-f7a8-4354-bd10-a11eaa2585b8"],

Cell[BoxData["\<\"\"\>"], "Print",
 CellGroupingRules->{"GroupTogetherGrouping", 10003.},
 CellChangeTimes->{3.994935423460515*^9, 3.995544760577218*^9, 
  3.995973533701466*^9},
 CellLabel->
  "During evaluation of \
In[163]:=",ExpressionUUID->"7fa82ff3-4dfe-40d9-a8d0-f34f96b84030"],

Cell[BoxData[
 RowBox[{"{", 
  RowBox[{
   RowBox[{"{", 
    RowBox[{"3", ",", "1"}], "}"}], ",", 
   RowBox[{"{", 
    RowBox[{"3", ",", "2"}], "}"}], ",", 
   RowBox[{"{", 
    RowBox[{"4", ",", "1"}], "}"}], ",", 
   RowBox[{"{", 
    RowBox[{"4", ",", "2"}], "}"}]}], "}"}]], "Print",
 CellGroupingRules->{"GroupTogetherGrouping", 10003.},
 CellChangeTimes->{3.994935423460515*^9, 3.995544760577218*^9, 
  3.995973533706173*^9},
 CellLabel->
  "During evaluation of \
In[163]:=",ExpressionUUID->"78083b7a-c90f-4cfd-948a-173f93d450a9"],

Cell[BoxData[
 TagBox[
  RowBox[{"(", "\[NoBreak]", GridBox[{
     {
      RowBox[{"(", "\[NoBreak]", 
       TagBox[GridBox[{
          {"\<\"-------\"\>"},
          {"\<\"-------\"\>"},
          {"\<\"-------\"\>"},
          {"\<\"-------\"\>"}
         },
         GridBoxAlignment->{"Columns" -> {{Center}}, "Rows" -> {{Baseline}}},
         GridBoxSpacings->{"Columns" -> {
             Offset[0.27999999999999997`], {
              Offset[0.5599999999999999]}, 
             Offset[0.27999999999999997`]}, "Rows" -> {
             Offset[0.2], {
              Offset[0.4]}, 
             Offset[0.2]}}],
        Column], "\[NoBreak]", ")"}], 
      RowBox[{"(", "\[NoBreak]", 
       TagBox[GridBox[{
          {"\<\"-------\"\>"},
          {"\<\"-------\"\>"},
          {"\<\"-------\"\>"},
          {"\<\"-------\"\>"}
         },
         GridBoxAlignment->{"Columns" -> {{Center}}, "Rows" -> {{Baseline}}},
         GridBoxSpacings->{"Columns" -> {
             Offset[0.27999999999999997`], {
              Offset[0.5599999999999999]}, 
             Offset[0.27999999999999997`]}, "Rows" -> {
             Offset[0.2], {
              Offset[0.4]}, 
             Offset[0.2]}}],
        Column], "\[NoBreak]", ")"}], 
      RowBox[{"(", "\[NoBreak]", 
       TagBox[GridBox[{
          {"\<\"-------\"\>"},
          {"\<\"-------\"\>"},
          {"\<\"-------\"\>"},
          {"\<\"-------\"\>"}
         },
         GridBoxAlignment->{"Columns" -> {{Center}}, "Rows" -> {{Baseline}}},
         GridBoxSpacings->{"Columns" -> {
             Offset[0.27999999999999997`], {
              Offset[0.5599999999999999]}, 
             Offset[0.27999999999999997`]}, "Rows" -> {
             Offset[0.2], {
              Offset[0.4]}, 
             Offset[0.2]}}],
        Column], "\[NoBreak]", ")"}], 
      RowBox[{"(", "\[NoBreak]", 
       TagBox[GridBox[{
          {"\<\"-------\"\>"},
          {"\<\"-------\"\>"},
          {"\<\"-------\"\>"},
          {"\<\"-------\"\>"}
         },
         GridBoxAlignment->{"Columns" -> {{Center}}, "Rows" -> {{Baseline}}},
         GridBoxSpacings->{"Columns" -> {
             Offset[0.27999999999999997`], {
              Offset[0.5599999999999999]}, 
             Offset[0.27999999999999997`]}, "Rows" -> {
             Offset[0.2], {
              Offset[0.4]}, 
             Offset[0.2]}}],
        Column], "\[NoBreak]", ")"}]},
     {
      RowBox[{"(", "\[NoBreak]", 
       TagBox[GridBox[{
          {"\<\"-------\"\>"},
          {"\<\"-------\"\>"},
          {"\<\"-------\"\>"},
          {"\<\"-------\"\>"}
         },
         GridBoxAlignment->{"Columns" -> {{Center}}, "Rows" -> {{Baseline}}},
         GridBoxSpacings->{"Columns" -> {
             Offset[0.27999999999999997`], {
              Offset[0.5599999999999999]}, 
             Offset[0.27999999999999997`]}, "Rows" -> {
             Offset[0.2], {
              Offset[0.4]}, 
             Offset[0.2]}}],
        Column], "\[NoBreak]", ")"}], 
      RowBox[{"(", "\[NoBreak]", 
       TagBox[GridBox[{
          {"\<\"-------\"\>"},
          {"\<\"-------\"\>"},
          {"\<\"-------\"\>"},
          {"\<\"-------\"\>"}
         },
         GridBoxAlignment->{"Columns" -> {{Center}}, "Rows" -> {{Baseline}}},
         GridBoxSpacings->{"Columns" -> {
             Offset[0.27999999999999997`], {
              Offset[0.5599999999999999]}, 
             Offset[0.27999999999999997`]}, "Rows" -> {
             Offset[0.2], {
              Offset[0.4]}, 
             Offset[0.2]}}],
        Column], "\[NoBreak]", ")"}], 
      RowBox[{"(", "\[NoBreak]", 
       TagBox[GridBox[{
          {"\<\"-------\"\>"},
          {"\<\"-------\"\>"},
          {"\<\"-------\"\>"},
          {"\<\"-------\"\>"}
         },
         GridBoxAlignment->{"Columns" -> {{Center}}, "Rows" -> {{Baseline}}},
         GridBoxSpacings->{"Columns" -> {
             Offset[0.27999999999999997`], {
              Offset[0.5599999999999999]}, 
             Offset[0.27999999999999997`]}, "Rows" -> {
             Offset[0.2], {
              Offset[0.4]}, 
             Offset[0.2]}}],
        Column], "\[NoBreak]", ")"}], 
      RowBox[{"(", "\[NoBreak]", 
       TagBox[GridBox[{
          {"\<\"-------\"\>"},
          {"\<\"-------\"\>"},
          {"\<\"-------\"\>"},
          {"\<\"-------\"\>"}
         },
         GridBoxAlignment->{"Columns" -> {{Center}}, "Rows" -> {{Baseline}}},
         GridBoxSpacings->{"Columns" -> {
             Offset[0.27999999999999997`], {
              Offset[0.5599999999999999]}, 
             Offset[0.27999999999999997`]}, "Rows" -> {
             Offset[0.2], {
              Offset[0.4]}, 
             Offset[0.2]}}],
        Column], "\[NoBreak]", ")"}]},
     {
      RowBox[{"(", "\[NoBreak]", 
       TagBox[GridBox[{
          {"\<\"-------\"\>"},
          {"\<\"-------\"\>"},
          {"\<\"-------\"\>"},
          {"\<\"-------\"\>"}
         },
         GridBoxAlignment->{"Columns" -> {{Center}}, "Rows" -> {{Baseline}}},
         GridBoxSpacings->{"Columns" -> {
             Offset[0.27999999999999997`], {
              Offset[0.5599999999999999]}, 
             Offset[0.27999999999999997`]}, "Rows" -> {
             Offset[0.2], {
              Offset[0.4]}, 
             Offset[0.2]}}],
        Column], "\[NoBreak]", ")"}], 
      RowBox[{"(", "\[NoBreak]", 
       TagBox[GridBox[{
          {"\<\"-------\"\>"},
          {"\<\"-------\"\>"},
          {"\<\"-------\"\>"},
          {"\<\"-------\"\>"}
         },
         GridBoxAlignment->{"Columns" -> {{Center}}, "Rows" -> {{Baseline}}},
         GridBoxSpacings->{"Columns" -> {
             Offset[0.27999999999999997`], {
              Offset[0.5599999999999999]}, 
             Offset[0.27999999999999997`]}, "Rows" -> {
             Offset[0.2], {
              Offset[0.4]}, 
             Offset[0.2]}}],
        Column], "\[NoBreak]", ")"}], 
      RowBox[{"(", "\[NoBreak]", 
       TagBox[GridBox[{
          {"\<\"-------\"\>"},
          {"\<\"-------\"\>"},
          {"\<\"-------\"\>"},
          {"\<\"-------\"\>"}
         },
         GridBoxAlignment->{"Columns" -> {{Center}}, "Rows" -> {{Baseline}}},
         GridBoxSpacings->{"Columns" -> {
             Offset[0.27999999999999997`], {
              Offset[0.5599999999999999]}, 
             Offset[0.27999999999999997`]}, "Rows" -> {
             Offset[0.2], {
              Offset[0.4]}, 
             Offset[0.2]}}],
        Column], "\[NoBreak]", ")"}], 
      RowBox[{"(", "\[NoBreak]", 
       TagBox[GridBox[{
          {"\<\"-------\"\>"},
          {"\<\"-------\"\>"},
          {"\<\"-------\"\>"},
          {"\<\"-------\"\>"}
         },
         GridBoxAlignment->{"Columns" -> {{Center}}, "Rows" -> {{Baseline}}},
         GridBoxSpacings->{"Columns" -> {
             Offset[0.27999999999999997`], {
              Offset[0.5599999999999999]}, 
             Offset[0.27999999999999997`]}, "Rows" -> {
             Offset[0.2], {
              Offset[0.4]}, 
             Offset[0.2]}}],
        Column], "\[NoBreak]", ")"}]},
     {
      RowBox[{"(", "\[NoBreak]", 
       TagBox[GridBox[{
          {"\<\"-------\"\>"},
          {"\<\"-------\"\>"},
          {"\<\"-------\"\>"},
          {"\<\"-------\"\>"}
         },
         GridBoxAlignment->{"Columns" -> {{Center}}, "Rows" -> {{Baseline}}},
         GridBoxSpacings->{"Columns" -> {
             Offset[0.27999999999999997`], {
              Offset[0.5599999999999999]}, 
             Offset[0.27999999999999997`]}, "Rows" -> {
             Offset[0.2], {
              Offset[0.4]}, 
             Offset[0.2]}}],
        Column], "\[NoBreak]", ")"}], 
      RowBox[{"(", "\[NoBreak]", 
       TagBox[GridBox[{
          {"\<\"-------\"\>"},
          {"\<\"-------\"\>"},
          {"\<\"-------\"\>"},
          {"\<\"-------\"\>"}
         },
         GridBoxAlignment->{"Columns" -> {{Center}}, "Rows" -> {{Baseline}}},
         GridBoxSpacings->{"Columns" -> {
             Offset[0.27999999999999997`], {
              Offset[0.5599999999999999]}, 
             Offset[0.27999999999999997`]}, "Rows" -> {
             Offset[0.2], {
              Offset[0.4]}, 
             Offset[0.2]}}],
        Column], "\[NoBreak]", ")"}], 
      RowBox[{"(", "\[NoBreak]", 
       TagBox[GridBox[{
          {"\<\"-------\"\>"},
          {"\<\"-------\"\>"},
          {
           RowBox[{"{", 
            RowBox[{"4", ",", "3", ",", "3"}], "}"}]},
          {"\<\"-------\"\>"}
         },
         GridBoxAlignment->{"Columns" -> {{Center}}, "Rows" -> {{Baseline}}},
         GridBoxSpacings->{"Columns" -> {
             Offset[0.27999999999999997`], {
              Offset[0.5599999999999999]}, 
             Offset[0.27999999999999997`]}, "Rows" -> {
             Offset[0.2], {
              Offset[0.4]}, 
             Offset[0.2]}}],
        Column], "\[NoBreak]", ")"}], 
      RowBox[{"(", "\[NoBreak]", 
       TagBox[GridBox[{
          {"\<\"-------\"\>"},
          {"\<\"-------\"\>"},
          {
           RowBox[{"{", 
            RowBox[{"4", ",", "4", ",", "3"}], "}"}]},
          {"\<\"-------\"\>"}
         },
         GridBoxAlignment->{"Columns" -> {{Center}}, "Rows" -> {{Baseline}}},
         GridBoxSpacings->{"Columns" -> {
             Offset[0.27999999999999997`], {
              Offset[0.5599999999999999]}, 
             Offset[0.27999999999999997`]}, "Rows" -> {
             Offset[0.2], {
              Offset[0.4]}, 
             Offset[0.2]}}],
        Column], "\[NoBreak]", ")"}]}
    },
    GridBoxAlignment->{"Columns" -> {{Center}}, "Rows" -> {{Baseline}}},
    GridBoxSpacings->{"Columns" -> {
        Offset[0.27999999999999997`], {
         Offset[0.7]}, 
        Offset[0.27999999999999997`]}, "Rows" -> {
        Offset[0.2], {
         Offset[0.4]}, 
        Offset[0.2]}}], "\[NoBreak]", ")"}],
  Function[BoxForm`e$, 
   MatrixForm[BoxForm`e$]]]], "Print",
 CellGroupingRules->{"GroupTogetherGrouping", 10003.},
 CellChangeTimes->{3.994935423460515*^9, 3.995544760577218*^9, 
  3.9959735337117558`*^9},
 CellLabel->
  "During evaluation of \
In[163]:=",ExpressionUUID->"0c176e19-683f-4936-8c36-d0c84127117c"],

Cell[BoxData["\<\"TripletCodesClass2[m,n]:\"\>"], "Print",
 CellGroupingRules->{"GroupTogetherGrouping", 10003.},
 CellChangeTimes->{3.994935423460515*^9, 3.995544760577218*^9, 
  3.995973533717496*^9},
 CellLabel->
  "During evaluation of \
In[163]:=",ExpressionUUID->"cd815ba6-0533-4d05-b8dc-262c513d32d8"],

Cell[BoxData[
 RowBox[{"{", 
  RowBox[{
   RowBox[{"{", 
    RowBox[{
     RowBox[{"{", 
      RowBox[{
       RowBox[{"{", 
        RowBox[{"1", ",", "2"}], "}"}], ",", 
       RowBox[{"{", 
        RowBox[{"1", ",", "3"}], "}"}], ",", 
       RowBox[{"{", 
        RowBox[{"4", ",", "2"}], "}"}], ",", 
       RowBox[{"{", 
        RowBox[{"4", ",", "3"}], "}"}]}], "}"}], ",", 
     RowBox[{"{", 
      RowBox[{
       RowBox[{"{", 
        RowBox[{"2", ",", "2", ",", "3"}], "}"}], ",", 
       RowBox[{"{", 
        RowBox[{"3", ",", "2", ",", "3"}], "}"}]}], "}"}]}], "}"}], ",", 
   RowBox[{"{", 
    RowBox[{
     RowBox[{"{", 
      RowBox[{
       RowBox[{"{", 
        RowBox[{"1", ",", "2"}], "}"}], ",", 
       RowBox[{"{", 
        RowBox[{"1", ",", "3"}], "}"}], ",", 
       RowBox[{"{", 
        RowBox[{"4", ",", "2"}], "}"}], ",", 
       RowBox[{"{", 
        RowBox[{"4", ",", "3"}], "}"}]}], "}"}], ",", 
     RowBox[{"{", 
      RowBox[{
       RowBox[{"{", 
        RowBox[{"2", ",", "2", ",", "3"}], "}"}], ",", 
       RowBox[{"{", 
        RowBox[{"3", ",", "3", ",", "2"}], "}"}]}], "}"}]}], "}"}], ",", 
   RowBox[{"{", 
    RowBox[{
     RowBox[{"{", 
      RowBox[{
       RowBox[{"{", 
        RowBox[{"1", ",", "2"}], "}"}], ",", 
       RowBox[{"{", 
        RowBox[{"1", ",", "3"}], "}"}], ",", 
       RowBox[{"{", 
        RowBox[{"4", ",", "2"}], "}"}], ",", 
       RowBox[{"{", 
        RowBox[{"4", ",", "3"}], "}"}]}], "}"}], ",", 
     RowBox[{"{", 
      RowBox[{
       RowBox[{"{", 
        RowBox[{"2", ",", "3", ",", "2"}], "}"}], ",", 
       RowBox[{"{", 
        RowBox[{"3", ",", "3", ",", "2"}], "}"}]}], "}"}]}], "}"}], ",", 
   RowBox[{"{", 
    RowBox[{
     RowBox[{"{", 
      RowBox[{
       RowBox[{"{", 
        RowBox[{"1", ",", "2"}], "}"}], ",", 
       RowBox[{"{", 
        RowBox[{"1", ",", "3"}], "}"}], ",", 
       RowBox[{"{", 
        RowBox[{"4", ",", "2"}], "}"}], ",", 
       RowBox[{"{", 
        RowBox[{"4", ",", "3"}], "}"}]}], "}"}], ",", 
     RowBox[{"{", 
      RowBox[{
       RowBox[{"{", 
        RowBox[{"3", ",", "2", ",", "2"}], "}"}], ",", 
       RowBox[{"{", 
        RowBox[{"3", ",", "3", ",", "2"}], "}"}]}], "}"}]}], "}"}], ",", 
   RowBox[{"{", 
    RowBox[{
     RowBox[{"{", 
      RowBox[{
       RowBox[{"{", 
        RowBox[{"1", ",", "2"}], "}"}], ",", 
       RowBox[{"{", 
        RowBox[{"1", ",", "4"}], "}"}], ",", 
       RowBox[{"{", 
        RowBox[{"3", ",", "2"}], "}"}], ",", 
       RowBox[{"{", 
        RowBox[{"3", ",", "4"}], "}"}]}], "}"}], ",", 
     RowBox[{"{", 
      RowBox[{
       RowBox[{"{", 
        RowBox[{"2", ",", "2", ",", "4"}], "}"}], ",", 
       RowBox[{"{", 
        RowBox[{"4", ",", "2", ",", "4"}], "}"}]}], "}"}]}], "}"}], ",", 
   RowBox[{"{", 
    RowBox[{
     RowBox[{"{", 
      RowBox[{
       RowBox[{"{", 
        RowBox[{"1", ",", "2"}], "}"}], ",", 
       RowBox[{"{", 
        RowBox[{"1", ",", "4"}], "}"}], ",", 
       RowBox[{"{", 
        RowBox[{"3", ",", "2"}], "}"}], ",", 
       RowBox[{"{", 
        RowBox[{"3", ",", "4"}], "}"}]}], "}"}], ",", 
     RowBox[{"{", 
      RowBox[{
       RowBox[{"{", 
        RowBox[{"2", ",", "2", ",", "4"}], "}"}], ",", 
       RowBox[{"{", 
        RowBox[{"4", ",", "4", ",", "2"}], "}"}]}], "}"}]}], "}"}], ",", 
   RowBox[{"{", 
    RowBox[{
     RowBox[{"{", 
      RowBox[{
       RowBox[{"{", 
        RowBox[{"1", ",", "2"}], "}"}], ",", 
       RowBox[{"{", 
        RowBox[{"1", ",", "4"}], "}"}], ",", 
       RowBox[{"{", 
        RowBox[{"3", ",", "2"}], "}"}], ",", 
       RowBox[{"{", 
        RowBox[{"3", ",", "4"}], "}"}]}], "}"}], ",", 
     RowBox[{"{", 
      RowBox[{
       RowBox[{"{", 
        RowBox[{"4", ",", "2", ",", "2"}], "}"}], ",", 
       RowBox[{"{", 
        RowBox[{"4", ",", "4", ",", "2"}], "}"}]}], "}"}]}], "}"}], ",", 
   RowBox[{"{", 
    RowBox[{
     RowBox[{"{", 
      RowBox[{
       RowBox[{"{", 
        RowBox[{"1", ",", "3"}], "}"}], ",", 
       RowBox[{"{", 
        RowBox[{"1", ",", "4"}], "}"}], ",", 
       RowBox[{"{", 
        RowBox[{"2", ",", "3"}], "}"}], ",", 
       RowBox[{"{", 
        RowBox[{"2", ",", "4"}], "}"}]}], "}"}], ",", 
     RowBox[{"{", 
      RowBox[{
       RowBox[{"{", 
        RowBox[{"1", ",", "1", ",", "2"}], "}"}], ",", 
       RowBox[{"{", 
        RowBox[{"1", ",", "2", ",", "2"}], "}"}]}], "}"}]}], "}"}], ",", 
   RowBox[{"{", 
    RowBox[{
     RowBox[{"{", 
      RowBox[{
       RowBox[{"{", 
        RowBox[{"1", ",", "3"}], "}"}], ",", 
       RowBox[{"{", 
        RowBox[{"1", ",", "4"}], "}"}], ",", 
       RowBox[{"{", 
        RowBox[{"2", ",", "3"}], "}"}], ",", 
       RowBox[{"{", 
        RowBox[{"2", ",", "4"}], "}"}]}], "}"}], ",", 
     RowBox[{"{", 
      RowBox[{
       RowBox[{"{", 
        RowBox[{"1", ",", "1", ",", "2"}], "}"}], ",", 
       RowBox[{"{", 
        RowBox[{"2", ",", "2", ",", "1"}], "}"}]}], "}"}]}], "}"}], ",", 
   RowBox[{"{", 
    RowBox[{
     RowBox[{"{", 
      RowBox[{
       RowBox[{"{", 
        RowBox[{"1", ",", "3"}], "}"}], ",", 
       RowBox[{"{", 
        RowBox[{"1", ",", "4"}], "}"}], ",", 
       RowBox[{"{", 
        RowBox[{"2", ",", "3"}], "}"}], ",", 
       RowBox[{"{", 
        RowBox[{"2", ",", "4"}], "}"}]}], "}"}], ",", 
     RowBox[{"{", 
      RowBox[{
       RowBox[{"{", 
        RowBox[{"1", ",", "2", ",", "1"}], "}"}], ",", 
       RowBox[{"{", 
        RowBox[{"2", ",", "2", ",", "1"}], "}"}]}], "}"}]}], "}"}], ",", 
   RowBox[{"{", 
    RowBox[{
     RowBox[{"{", 
      RowBox[{
       RowBox[{"{", 
        RowBox[{"1", ",", "3"}], "}"}], ",", 
       RowBox[{"{", 
        RowBox[{"1", ",", "4"}], "}"}], ",", 
       RowBox[{"{", 
        RowBox[{"2", ",", "3"}], "}"}], ",", 
       RowBox[{"{", 
        RowBox[{"2", ",", "4"}], "}"}]}], "}"}], ",", 
     RowBox[{"{", 
      RowBox[{
       RowBox[{"{", 
        RowBox[{"3", ",", "3", ",", "4"}], "}"}], ",", 
       RowBox[{"{", 
        RowBox[{"4", ",", "4", ",", "3"}], "}"}]}], "}"}]}], "}"}], ",", 
   RowBox[{"{", 
    RowBox[{
     RowBox[{"{", 
      RowBox[{
       RowBox[{"{", 
        RowBox[{"2", ",", "1"}], "}"}], ",", 
       RowBox[{"{", 
        RowBox[{"2", ",", "3"}], "}"}], ",", 
       RowBox[{"{", 
        RowBox[{"4", ",", "1"}], "}"}], ",", 
       RowBox[{"{", 
        RowBox[{"4", ",", "3"}], "}"}]}], "}"}], ",", 
     RowBox[{"{", 
      RowBox[{
       RowBox[{"{", 
        RowBox[{"2", ",", "2", ",", "4"}], "}"}], ",", 
       RowBox[{"{", 
        RowBox[{"4", ",", "2", ",", "4"}], "}"}]}], "}"}]}], "}"}], ",", 
   RowBox[{"{", 
    RowBox[{
     RowBox[{"{", 
      RowBox[{
       RowBox[{"{", 
        RowBox[{"2", ",", "1"}], "}"}], ",", 
       RowBox[{"{", 
        RowBox[{"2", ",", "3"}], "}"}], ",", 
       RowBox[{"{", 
        RowBox[{"4", ",", "1"}], "}"}], ",", 
       RowBox[{"{", 
        RowBox[{"4", ",", "3"}], "}"}]}], "}"}], ",", 
     RowBox[{"{", 
      RowBox[{
       RowBox[{"{", 
        RowBox[{"2", ",", "2", ",", "4"}], "}"}], ",", 
       RowBox[{"{", 
        RowBox[{"4", ",", "4", ",", "2"}], "}"}]}], "}"}]}], "}"}], ",", 
   RowBox[{"{", 
    RowBox[{
     RowBox[{"{", 
      RowBox[{
       RowBox[{"{", 
        RowBox[{"2", ",", "1"}], "}"}], ",", 
       RowBox[{"{", 
        RowBox[{"2", ",", "3"}], "}"}], ",", 
       RowBox[{"{", 
        RowBox[{"4", ",", "1"}], "}"}], ",", 
       RowBox[{"{", 
        RowBox[{"4", ",", "3"}], "}"}]}], "}"}], ",", 
     RowBox[{"{", 
      RowBox[{
       RowBox[{"{", 
        RowBox[{"4", ",", "2", ",", "2"}], "}"}], ",", 
       RowBox[{"{", 
        RowBox[{"4", ",", "4", ",", "2"}], "}"}]}], "}"}]}], "}"}], ",", 
   RowBox[{"{", 
    RowBox[{
     RowBox[{"{", 
      RowBox[{
       RowBox[{"{", 
        RowBox[{"2", ",", "1"}], "}"}], ",", 
       RowBox[{"{", 
        RowBox[{"2", ",", "4"}], "}"}], ",", 
       RowBox[{"{", 
        RowBox[{"3", ",", "1"}], "}"}], ",", 
       RowBox[{"{", 
        RowBox[{"3", ",", "4"}], "}"}]}], "}"}], ",", 
     RowBox[{"{", 
      RowBox[{
       RowBox[{"{", 
        RowBox[{"2", ",", "2", ",", "3"}], "}"}], ",", 
       RowBox[{"{", 
        RowBox[{"3", ",", "2", ",", "3"}], "}"}]}], "}"}]}], "}"}], ",", 
   RowBox[{"{", 
    RowBox[{
     RowBox[{"{", 
      RowBox[{
       RowBox[{"{", 
        RowBox[{"2", ",", "1"}], "}"}], ",", 
       RowBox[{"{", 
        RowBox[{"2", ",", "4"}], "}"}], ",", 
       RowBox[{"{", 
        RowBox[{"3", ",", "1"}], "}"}], ",", 
       RowBox[{"{", 
        RowBox[{"3", ",", "4"}], "}"}]}], "}"}], ",", 
     RowBox[{"{", 
      RowBox[{
       RowBox[{"{", 
        RowBox[{"2", ",", "2", ",", "3"}], "}"}], ",", 
       RowBox[{"{", 
        RowBox[{"3", ",", "3", ",", "2"}], "}"}]}], "}"}]}], "}"}], ",", 
   RowBox[{"{", 
    RowBox[{
     RowBox[{"{", 
      RowBox[{
       RowBox[{"{", 
        RowBox[{"2", ",", "1"}], "}"}], ",", 
       RowBox[{"{", 
        RowBox[{"2", ",", "4"}], "}"}], ",", 
       RowBox[{"{", 
        RowBox[{"3", ",", "1"}], "}"}], ",", 
       RowBox[{"{", 
        RowBox[{"3", ",", "4"}], "}"}]}], "}"}], ",", 
     RowBox[{"{", 
      RowBox[{
       RowBox[{"{", 
        RowBox[{"2", ",", "3", ",", "2"}], "}"}], ",", 
       RowBox[{"{", 
        RowBox[{"3", ",", "3", ",", "2"}], "}"}]}], "}"}]}], "}"}], ",", 
   RowBox[{"{", 
    RowBox[{
     RowBox[{"{", 
      RowBox[{
       RowBox[{"{", 
        RowBox[{"2", ",", "1"}], "}"}], ",", 
       RowBox[{"{", 
        RowBox[{"2", ",", "4"}], "}"}], ",", 
       RowBox[{"{", 
        RowBox[{"3", ",", "1"}], "}"}], ",", 
       RowBox[{"{", 
        RowBox[{"3", ",", "4"}], "}"}]}], "}"}], ",", 
     RowBox[{"{", 
      RowBox[{
       RowBox[{"{", 
        RowBox[{"3", ",", "2", ",", "2"}], "}"}], ",", 
       RowBox[{"{", 
        RowBox[{"3", ",", "3", ",", "2"}], "}"}]}], "}"}]}], "}"}], ",", 
   RowBox[{"{", 
    RowBox[{
     RowBox[{"{", 
      RowBox[{
       RowBox[{"{", 
        RowBox[{"3", ",", "1"}], "}"}], ",", 
       RowBox[{"{", 
        RowBox[{"3", ",", "2"}], "}"}], ",", 
       RowBox[{"{", 
        RowBox[{"4", ",", "1"}], "}"}], ",", 
       RowBox[{"{", 
        RowBox[{"4", ",", "2"}], "}"}]}], "}"}], ",", 
     RowBox[{"{", 
      RowBox[{
       RowBox[{"{", 
        RowBox[{"1", ",", "1", ",", "2"}], "}"}], ",", 
       RowBox[{"{", 
        RowBox[{"1", ",", "2", ",", "2"}], "}"}]}], "}"}]}], "}"}], ",", 
   RowBox[{"{", 
    RowBox[{
     RowBox[{"{", 
      RowBox[{
       RowBox[{"{", 
        RowBox[{"3", ",", "1"}], "}"}], ",", 
       RowBox[{"{", 
        RowBox[{"3", ",", "2"}], "}"}], ",", 
       RowBox[{"{", 
        RowBox[{"4", ",", "1"}], "}"}], ",", 
       RowBox[{"{", 
        RowBox[{"4", ",", "2"}], "}"}]}], "}"}], ",", 
     RowBox[{"{", 
      RowBox[{
       RowBox[{"{", 
        RowBox[{"1", ",", "1", ",", "2"}], "}"}], ",", 
       RowBox[{"{", 
        RowBox[{"2", ",", "2", ",", "1"}], "}"}]}], "}"}]}], "}"}], ",", 
   RowBox[{"{", 
    RowBox[{
     RowBox[{"{", 
      RowBox[{
       RowBox[{"{", 
        RowBox[{"3", ",", "1"}], "}"}], ",", 
       RowBox[{"{", 
        RowBox[{"3", ",", "2"}], "}"}], ",", 
       RowBox[{"{", 
        RowBox[{"4", ",", "1"}], "}"}], ",", 
       RowBox[{"{", 
        RowBox[{"4", ",", "2"}], "}"}]}], "}"}], ",", 
     RowBox[{"{", 
      RowBox[{
       RowBox[{"{", 
        RowBox[{"1", ",", "2", ",", "1"}], "}"}], ",", 
       RowBox[{"{", 
        RowBox[{"2", ",", "2", ",", "1"}], "}"}]}], "}"}]}], "}"}], ",", 
   RowBox[{"{", 
    RowBox[{
     RowBox[{"{", 
      RowBox[{
       RowBox[{"{", 
        RowBox[{"3", ",", "1"}], "}"}], ",", 
       RowBox[{"{", 
        RowBox[{"3", ",", "2"}], "}"}], ",", 
       RowBox[{"{", 
        RowBox[{"4", ",", "1"}], "}"}], ",", 
       RowBox[{"{", 
        RowBox[{"4", ",", "2"}], "}"}]}], "}"}], ",", 
     RowBox[{"{", 
      RowBox[{
       RowBox[{"{", 
        RowBox[{"3", ",", "3", ",", "4"}], "}"}], ",", 
       RowBox[{"{", 
        RowBox[{"4", ",", "4", ",", "3"}], "}"}]}], "}"}]}], "}"}]}], 
  "}"}]], "Output",
 CellGroupingRules->{"GroupTogetherGrouping", 10003.},
 CellChangeTimes->{3.994935423463073*^9, 3.995544760602705*^9, 
  3.995973533724126*^9},
 CellLabel->
  "Out[182]=",ExpressionUUID->"ff32a05d-0055-47c7-a1c2-35aada4997f3"],

Cell[BoxData["\<\"\"\>"], "Print",
 CellGroupingRules->{"GroupTogetherGrouping", 10003.},
 CellChangeTimes->{3.994935423460515*^9, 3.995544760577218*^9, 
  3.99597353373085*^9},
 CellLabel->
  "During evaluation of \
In[163]:=",ExpressionUUID->"a331bfcd-2b12-4f08-b8fd-379b40150985"],

Cell[BoxData[
 RowBox[{"{", 
  RowBox[{
   RowBox[{"{", 
    RowBox[{"1", ",", "2"}], "}"}], ",", 
   RowBox[{"{", 
    RowBox[{"1", ",", "3"}], "}"}], ",", 
   RowBox[{"{", 
    RowBox[{"4", ",", "2"}], "}"}], ",", 
   RowBox[{"{", 
    RowBox[{"4", ",", "3"}], "}"}]}], "}"}]], "Print",
 CellGroupingRules->{"GroupTogetherGrouping", 10003.},
 CellChangeTimes->{3.994935423460515*^9, 3.995544760577218*^9, 
  3.995973533736356*^9},
 CellLabel->
  "During evaluation of \
In[163]:=",ExpressionUUID->"6cfc3756-5ad8-438a-a402-9f16822090d3"],

Cell[BoxData[
 TagBox[
  RowBox[{"(", "\[NoBreak]", GridBox[{
     {
      RowBox[{"(", "\[NoBreak]", 
       TagBox[GridBox[{
          {"\<\"-------\"\>"},
          {"\<\"-------\"\>"},
          {"\<\"-------\"\>"},
          {"\<\"-------\"\>"}
         },
         GridBoxAlignment->{"Columns" -> {{Center}}, "Rows" -> {{Baseline}}},
         GridBoxSpacings->{"Columns" -> {
             Offset[0.27999999999999997`], {
              Offset[0.5599999999999999]}, 
             Offset[0.27999999999999997`]}, "Rows" -> {
             Offset[0.2], {
              Offset[0.4]}, 
             Offset[0.2]}}],
        Column], "\[NoBreak]", ")"}], 
      RowBox[{"(", "\[NoBreak]", 
       TagBox[GridBox[{
          {"\<\"-------\"\>"},
          {"\<\"-------\"\>"},
          {"\<\"-------\"\>"},
          {"\<\"-------\"\>"}
         },
         GridBoxAlignment->{"Columns" -> {{Center}}, "Rows" -> {{Baseline}}},
         GridBoxSpacings->{"Columns" -> {
             Offset[0.27999999999999997`], {
              Offset[0.5599999999999999]}, 
             Offset[0.27999999999999997`]}, "Rows" -> {
             Offset[0.2], {
              Offset[0.4]}, 
             Offset[0.2]}}],
        Column], "\[NoBreak]", ")"}], 
      RowBox[{"(", "\[NoBreak]", 
       TagBox[GridBox[{
          {"\<\"-------\"\>"},
          {"\<\"-------\"\>"},
          {"\<\"-------\"\>"},
          {"\<\"-------\"\>"}
         },
         GridBoxAlignment->{"Columns" -> {{Center}}, "Rows" -> {{Baseline}}},
         GridBoxSpacings->{"Columns" -> {
             Offset[0.27999999999999997`], {
              Offset[0.5599999999999999]}, 
             Offset[0.27999999999999997`]}, "Rows" -> {
             Offset[0.2], {
              Offset[0.4]}, 
             Offset[0.2]}}],
        Column], "\[NoBreak]", ")"}], 
      RowBox[{"(", "\[NoBreak]", 
       TagBox[GridBox[{
          {"\<\"-------\"\>"},
          {"\<\"-------\"\>"},
          {"\<\"-------\"\>"},
          {"\<\"-------\"\>"}
         },
         GridBoxAlignment->{"Columns" -> {{Center}}, "Rows" -> {{Baseline}}},
         GridBoxSpacings->{"Columns" -> {
             Offset[0.27999999999999997`], {
              Offset[0.5599999999999999]}, 
             Offset[0.27999999999999997`]}, "Rows" -> {
             Offset[0.2], {
              Offset[0.4]}, 
             Offset[0.2]}}],
        Column], "\[NoBreak]", ")"}]},
     {
      RowBox[{"(", "\[NoBreak]", 
       TagBox[GridBox[{
          {"\<\"-------\"\>"},
          {"\<\"-------\"\>"},
          {"\<\"-------\"\>"},
          {"\<\"-------\"\>"}
         },
         GridBoxAlignment->{"Columns" -> {{Center}}, "Rows" -> {{Baseline}}},
         GridBoxSpacings->{"Columns" -> {
             Offset[0.27999999999999997`], {
              Offset[0.5599999999999999]}, 
             Offset[0.27999999999999997`]}, "Rows" -> {
             Offset[0.2], {
              Offset[0.4]}, 
             Offset[0.2]}}],
        Column], "\[NoBreak]", ")"}], 
      RowBox[{"(", "\[NoBreak]", 
       TagBox[GridBox[{
          {"\<\"-------\"\>"},
          {"\<\"-------\"\>"},
          {
           RowBox[{"{", 
            RowBox[{"2", ",", "2", ",", "3"}], "}"}]},
          {"\<\"-------\"\>"}
         },
         GridBoxAlignment->{"Columns" -> {{Center}}, "Rows" -> {{Baseline}}},
         GridBoxSpacings->{"Columns" -> {
             Offset[0.27999999999999997`], {
              Offset[0.5599999999999999]}, 
             Offset[0.27999999999999997`]}, "Rows" -> {
             Offset[0.2], {
              Offset[0.4]}, 
             Offset[0.2]}}],
        Column], "\[NoBreak]", ")"}], 
      RowBox[{"(", "\[NoBreak]", 
       TagBox[GridBox[{
          {"\<\"-------\"\>"},
          {"\<\"-------\"\>"},
          {"\<\"-------\"\>"},
          {"\<\"-------\"\>"}
         },
         GridBoxAlignment->{"Columns" -> {{Center}}, "Rows" -> {{Baseline}}},
         GridBoxSpacings->{"Columns" -> {
             Offset[0.27999999999999997`], {
              Offset[0.5599999999999999]}, 
             Offset[0.27999999999999997`]}, "Rows" -> {
             Offset[0.2], {
              Offset[0.4]}, 
             Offset[0.2]}}],
        Column], "\[NoBreak]", ")"}], 
      RowBox[{"(", "\[NoBreak]", 
       TagBox[GridBox[{
          {"\<\"-------\"\>"},
          {"\<\"-------\"\>"},
          {"\<\"-------\"\>"},
          {"\<\"-------\"\>"}
         },
         GridBoxAlignment->{"Columns" -> {{Center}}, "Rows" -> {{Baseline}}},
         GridBoxSpacings->{"Columns" -> {
             Offset[0.27999999999999997`], {
              Offset[0.5599999999999999]}, 
             Offset[0.27999999999999997`]}, "Rows" -> {
             Offset[0.2], {
              Offset[0.4]}, 
             Offset[0.2]}}],
        Column], "\[NoBreak]", ")"}]},
     {
      RowBox[{"(", "\[NoBreak]", 
       TagBox[GridBox[{
          {"\<\"-------\"\>"},
          {"\<\"-------\"\>"},
          {"\<\"-------\"\>"},
          {"\<\"-------\"\>"}
         },
         GridBoxAlignment->{"Columns" -> {{Center}}, "Rows" -> {{Baseline}}},
         GridBoxSpacings->{"Columns" -> {
             Offset[0.27999999999999997`], {
              Offset[0.5599999999999999]}, 
             Offset[0.27999999999999997`]}, "Rows" -> {
             Offset[0.2], {
              Offset[0.4]}, 
             Offset[0.2]}}],
        Column], "\[NoBreak]", ")"}], 
      RowBox[{"(", "\[NoBreak]", 
       TagBox[GridBox[{
          {"\<\"-------\"\>"},
          {"\<\"-------\"\>"},
          {
           RowBox[{"{", 
            RowBox[{"3", ",", "2", ",", "3"}], "}"}]},
          {"\<\"-------\"\>"}
         },
         GridBoxAlignment->{"Columns" -> {{Center}}, "Rows" -> {{Baseline}}},
         GridBoxSpacings->{"Columns" -> {
             Offset[0.27999999999999997`], {
              Offset[0.5599999999999999]}, 
             Offset[0.27999999999999997`]}, "Rows" -> {
             Offset[0.2], {
              Offset[0.4]}, 
             Offset[0.2]}}],
        Column], "\[NoBreak]", ")"}], 
      RowBox[{"(", "\[NoBreak]", 
       TagBox[GridBox[{
          {"\<\"-------\"\>"},
          {"\<\"-------\"\>"},
          {"\<\"-------\"\>"},
          {"\<\"-------\"\>"}
         },
         GridBoxAlignment->{"Columns" -> {{Center}}, "Rows" -> {{Baseline}}},
         GridBoxSpacings->{"Columns" -> {
             Offset[0.27999999999999997`], {
              Offset[0.5599999999999999]}, 
             Offset[0.27999999999999997`]}, "Rows" -> {
             Offset[0.2], {
              Offset[0.4]}, 
             Offset[0.2]}}],
        Column], "\[NoBreak]", ")"}], 
      RowBox[{"(", "\[NoBreak]", 
       TagBox[GridBox[{
          {"\<\"-------\"\>"},
          {"\<\"-------\"\>"},
          {"\<\"-------\"\>"},
          {"\<\"-------\"\>"}
         },
         GridBoxAlignment->{"Columns" -> {{Center}}, "Rows" -> {{Baseline}}},
         GridBoxSpacings->{"Columns" -> {
             Offset[0.27999999999999997`], {
              Offset[0.5599999999999999]}, 
             Offset[0.27999999999999997`]}, "Rows" -> {
             Offset[0.2], {
              Offset[0.4]}, 
             Offset[0.2]}}],
        Column], "\[NoBreak]", ")"}]},
     {
      RowBox[{"(", "\[NoBreak]", 
       TagBox[GridBox[{
          {"\<\"-------\"\>"},
          {"\<\"-------\"\>"},
          {"\<\"-------\"\>"},
          {"\<\"-------\"\>"}
         },
         GridBoxAlignment->{"Columns" -> {{Center}}, "Rows" -> {{Baseline}}},
         GridBoxSpacings->{"Columns" -> {
             Offset[0.27999999999999997`], {
              Offset[0.5599999999999999]}, 
             Offset[0.27999999999999997`]}, "Rows" -> {
             Offset[0.2], {
              Offset[0.4]}, 
             Offset[0.2]}}],
        Column], "\[NoBreak]", ")"}], 
      RowBox[{"(", "\[NoBreak]", 
       TagBox[GridBox[{
          {"\<\"-------\"\>"},
          {"\<\"-------\"\>"},
          {"\<\"-------\"\>"},
          {"\<\"-------\"\>"}
         },
         GridBoxAlignment->{"Columns" -> {{Center}}, "Rows" -> {{Baseline}}},
         GridBoxSpacings->{"Columns" -> {
             Offset[0.27999999999999997`], {
              Offset[0.5599999999999999]}, 
             Offset[0.27999999999999997`]}, "Rows" -> {
             Offset[0.2], {
              Offset[0.4]}, 
             Offset[0.2]}}],
        Column], "\[NoBreak]", ")"}], 
      RowBox[{"(", "\[NoBreak]", 
       TagBox[GridBox[{
          {"\<\"-------\"\>"},
          {"\<\"-------\"\>"},
          {"\<\"-------\"\>"},
          {"\<\"-------\"\>"}
         },
         GridBoxAlignment->{"Columns" -> {{Center}}, "Rows" -> {{Baseline}}},
         GridBoxSpacings->{"Columns" -> {
             Offset[0.27999999999999997`], {
              Offset[0.5599999999999999]}, 
             Offset[0.27999999999999997`]}, "Rows" -> {
             Offset[0.2], {
              Offset[0.4]}, 
             Offset[0.2]}}],
        Column], "\[NoBreak]", ")"}], 
      RowBox[{"(", "\[NoBreak]", 
       TagBox[GridBox[{
          {"\<\"-------\"\>"},
          {"\<\"-------\"\>"},
          {"\<\"-------\"\>"},
          {"\<\"-------\"\>"}
         },
         GridBoxAlignment->{"Columns" -> {{Center}}, "Rows" -> {{Baseline}}},
         GridBoxSpacings->{"Columns" -> {
             Offset[0.27999999999999997`], {
              Offset[0.5599999999999999]}, 
             Offset[0.27999999999999997`]}, "Rows" -> {
             Offset[0.2], {
              Offset[0.4]}, 
             Offset[0.2]}}],
        Column], "\[NoBreak]", ")"}]}
    },
    GridBoxAlignment->{"Columns" -> {{Center}}, "Rows" -> {{Baseline}}},
    GridBoxSpacings->{"Columns" -> {
        Offset[0.27999999999999997`], {
         Offset[0.7]}, 
        Offset[0.27999999999999997`]}, "Rows" -> {
        Offset[0.2], {
         Offset[0.4]}, 
        Offset[0.2]}}], "\[NoBreak]", ")"}],
  Function[BoxForm`e$, 
   MatrixForm[BoxForm`e$]]]], "Print",
 CellGroupingRules->{"GroupTogetherGrouping", 10003.},
 CellChangeTimes->{3.994935423460515*^9, 3.995544760577218*^9, 
  3.995973533742131*^9},
 CellLabel->
  "During evaluation of \
In[163]:=",ExpressionUUID->"d9621827-4013-4a70-893b-d473fc9c316e"],

Cell[BoxData["\<\"\"\>"], "Print",
 CellGroupingRules->{"GroupTogetherGrouping", 10003.},
 CellChangeTimes->{3.994935423460515*^9, 3.995544760577218*^9, 
  3.995973533747776*^9},
 CellLabel->
  "During evaluation of \
In[163]:=",ExpressionUUID->"fb979d02-b791-4d7b-85db-dc63f8356170"],

Cell[BoxData[
 RowBox[{"{", 
  RowBox[{
   RowBox[{"{", 
    RowBox[{"1", ",", "2"}], "}"}], ",", 
   RowBox[{"{", 
    RowBox[{"1", ",", "3"}], "}"}], ",", 
   RowBox[{"{", 
    RowBox[{"4", ",", "2"}], "}"}], ",", 
   RowBox[{"{", 
    RowBox[{"4", ",", "3"}], "}"}]}], "}"}]], "Print",
 CellGroupingRules->{"GroupTogetherGrouping", 10003.},
 CellChangeTimes->{3.994935423460515*^9, 3.995544760577218*^9, 
  3.995973533752994*^9},
 CellLabel->
  "During evaluation of \
In[163]:=",ExpressionUUID->"38ad19b6-e445-4173-b753-4a3b0ff8616e"],

Cell[BoxData[
 TagBox[
  RowBox[{"(", "\[NoBreak]", GridBox[{
     {
      RowBox[{"(", "\[NoBreak]", 
       TagBox[GridBox[{
          {"\<\"-------\"\>"},
          {"\<\"-------\"\>"},
          {"\<\"-------\"\>"},
          {"\<\"-------\"\>"}
         },
         GridBoxAlignment->{"Columns" -> {{Center}}, "Rows" -> {{Baseline}}},
         GridBoxSpacings->{"Columns" -> {
             Offset[0.27999999999999997`], {
              Offset[0.5599999999999999]}, 
             Offset[0.27999999999999997`]}, "Rows" -> {
             Offset[0.2], {
              Offset[0.4]}, 
             Offset[0.2]}}],
        Column], "\[NoBreak]", ")"}], 
      RowBox[{"(", "\[NoBreak]", 
       TagBox[GridBox[{
          {"\<\"-------\"\>"},
          {"\<\"-------\"\>"},
          {"\<\"-------\"\>"},
          {"\<\"-------\"\>"}
         },
         GridBoxAlignment->{"Columns" -> {{Center}}, "Rows" -> {{Baseline}}},
         GridBoxSpacings->{"Columns" -> {
             Offset[0.27999999999999997`], {
              Offset[0.5599999999999999]}, 
             Offset[0.27999999999999997`]}, "Rows" -> {
             Offset[0.2], {
              Offset[0.4]}, 
             Offset[0.2]}}],
        Column], "\[NoBreak]", ")"}], 
      RowBox[{"(", "\[NoBreak]", 
       TagBox[GridBox[{
          {"\<\"-------\"\>"},
          {"\<\"-------\"\>"},
          {"\<\"-------\"\>"},
          {"\<\"-------\"\>"}
         },
         GridBoxAlignment->{"Columns" -> {{Center}}, "Rows" -> {{Baseline}}},
         GridBoxSpacings->{"Columns" -> {
             Offset[0.27999999999999997`], {
              Offset[0.5599999999999999]}, 
             Offset[0.27999999999999997`]}, "Rows" -> {
             Offset[0.2], {
              Offset[0.4]}, 
             Offset[0.2]}}],
        Column], "\[NoBreak]", ")"}], 
      RowBox[{"(", "\[NoBreak]", 
       TagBox[GridBox[{
          {"\<\"-------\"\>"},
          {"\<\"-------\"\>"},
          {"\<\"-------\"\>"},
          {"\<\"-------\"\>"}
         },
         GridBoxAlignment->{"Columns" -> {{Center}}, "Rows" -> {{Baseline}}},
         GridBoxSpacings->{"Columns" -> {
             Offset[0.27999999999999997`], {
              Offset[0.5599999999999999]}, 
             Offset[0.27999999999999997`]}, "Rows" -> {
             Offset[0.2], {
              Offset[0.4]}, 
             Offset[0.2]}}],
        Column], "\[NoBreak]", ")"}]},
     {
      RowBox[{"(", "\[NoBreak]", 
       TagBox[GridBox[{
          {"\<\"-------\"\>"},
          {"\<\"-------\"\>"},
          {"\<\"-------\"\>"},
          {"\<\"-------\"\>"}
         },
         GridBoxAlignment->{"Columns" -> {{Center}}, "Rows" -> {{Baseline}}},
         GridBoxSpacings->{"Columns" -> {
             Offset[0.27999999999999997`], {
              Offset[0.5599999999999999]}, 
             Offset[0.27999999999999997`]}, "Rows" -> {
             Offset[0.2], {
              Offset[0.4]}, 
             Offset[0.2]}}],
        Column], "\[NoBreak]", ")"}], 
      RowBox[{"(", "\[NoBreak]", 
       TagBox[GridBox[{
          {"\<\"-------\"\>"},
          {"\<\"-------\"\>"},
          {
           RowBox[{"{", 
            RowBox[{"2", ",", "2", ",", "3"}], "}"}]},
          {"\<\"-------\"\>"}
         },
         GridBoxAlignment->{"Columns" -> {{Center}}, "Rows" -> {{Baseline}}},
         GridBoxSpacings->{"Columns" -> {
             Offset[0.27999999999999997`], {
              Offset[0.5599999999999999]}, 
             Offset[0.27999999999999997`]}, "Rows" -> {
             Offset[0.2], {
              Offset[0.4]}, 
             Offset[0.2]}}],
        Column], "\[NoBreak]", ")"}], 
      RowBox[{"(", "\[NoBreak]", 
       TagBox[GridBox[{
          {"\<\"-------\"\>"},
          {"\<\"-------\"\>"},
          {"\<\"-------\"\>"},
          {"\<\"-------\"\>"}
         },
         GridBoxAlignment->{"Columns" -> {{Center}}, "Rows" -> {{Baseline}}},
         GridBoxSpacings->{"Columns" -> {
             Offset[0.27999999999999997`], {
              Offset[0.5599999999999999]}, 
             Offset[0.27999999999999997`]}, "Rows" -> {
             Offset[0.2], {
              Offset[0.4]}, 
             Offset[0.2]}}],
        Column], "\[NoBreak]", ")"}], 
      RowBox[{"(", "\[NoBreak]", 
       TagBox[GridBox[{
          {"\<\"-------\"\>"},
          {"\<\"-------\"\>"},
          {"\<\"-------\"\>"},
          {"\<\"-------\"\>"}
         },
         GridBoxAlignment->{"Columns" -> {{Center}}, "Rows" -> {{Baseline}}},
         GridBoxSpacings->{"Columns" -> {
             Offset[0.27999999999999997`], {
              Offset[0.5599999999999999]}, 
             Offset[0.27999999999999997`]}, "Rows" -> {
             Offset[0.2], {
              Offset[0.4]}, 
             Offset[0.2]}}],
        Column], "\[NoBreak]", ")"}]},
     {
      RowBox[{"(", "\[NoBreak]", 
       TagBox[GridBox[{
          {"\<\"-------\"\>"},
          {"\<\"-------\"\>"},
          {"\<\"-------\"\>"},
          {"\<\"-------\"\>"}
         },
         GridBoxAlignment->{"Columns" -> {{Center}}, "Rows" -> {{Baseline}}},
         GridBoxSpacings->{"Columns" -> {
             Offset[0.27999999999999997`], {
              Offset[0.5599999999999999]}, 
             Offset[0.27999999999999997`]}, "Rows" -> {
             Offset[0.2], {
              Offset[0.4]}, 
             Offset[0.2]}}],
        Column], "\[NoBreak]", ")"}], 
      RowBox[{"(", "\[NoBreak]", 
       TagBox[GridBox[{
          {"\<\"-------\"\>"},
          {"\<\"-------\"\>"},
          {"\<\"-------\"\>"},
          {"\<\"-------\"\>"}
         },
         GridBoxAlignment->{"Columns" -> {{Center}}, "Rows" -> {{Baseline}}},
         GridBoxSpacings->{"Columns" -> {
             Offset[0.27999999999999997`], {
              Offset[0.5599999999999999]}, 
             Offset[0.27999999999999997`]}, "Rows" -> {
             Offset[0.2], {
              Offset[0.4]}, 
             Offset[0.2]}}],
        Column], "\[NoBreak]", ")"}], 
      RowBox[{"(", "\[NoBreak]", 
       TagBox[GridBox[{
          {"\<\"-------\"\>"},
          {
           RowBox[{"{", 
            RowBox[{"3", ",", "3", ",", "2"}], "}"}]},
          {"\<\"-------\"\>"},
          {"\<\"-------\"\>"}
         },
         GridBoxAlignment->{"Columns" -> {{Center}}, "Rows" -> {{Baseline}}},
         GridBoxSpacings->{"Columns" -> {
             Offset[0.27999999999999997`], {
              Offset[0.5599999999999999]}, 
             Offset[0.27999999999999997`]}, "Rows" -> {
             Offset[0.2], {
              Offset[0.4]}, 
             Offset[0.2]}}],
        Column], "\[NoBreak]", ")"}], 
      RowBox[{"(", "\[NoBreak]", 
       TagBox[GridBox[{
          {"\<\"-------\"\>"},
          {"\<\"-------\"\>"},
          {"\<\"-------\"\>"},
          {"\<\"-------\"\>"}
         },
         GridBoxAlignment->{"Columns" -> {{Center}}, "Rows" -> {{Baseline}}},
         GridBoxSpacings->{"Columns" -> {
             Offset[0.27999999999999997`], {
              Offset[0.5599999999999999]}, 
             Offset[0.27999999999999997`]}, "Rows" -> {
             Offset[0.2], {
              Offset[0.4]}, 
             Offset[0.2]}}],
        Column], "\[NoBreak]", ")"}]},
     {
      RowBox[{"(", "\[NoBreak]", 
       TagBox[GridBox[{
          {"\<\"-------\"\>"},
          {"\<\"-------\"\>"},
          {"\<\"-------\"\>"},
          {"\<\"-------\"\>"}
         },
         GridBoxAlignment->{"Columns" -> {{Center}}, "Rows" -> {{Baseline}}},
         GridBoxSpacings->{"Columns" -> {
             Offset[0.27999999999999997`], {
              Offset[0.5599999999999999]}, 
             Offset[0.27999999999999997`]}, "Rows" -> {
             Offset[0.2], {
              Offset[0.4]}, 
             Offset[0.2]}}],
        Column], "\[NoBreak]", ")"}], 
      RowBox[{"(", "\[NoBreak]", 
       TagBox[GridBox[{
          {"\<\"-------\"\>"},
          {"\<\"-------\"\>"},
          {"\<\"-------\"\>"},
          {"\<\"-------\"\>"}
         },
         GridBoxAlignment->{"Columns" -> {{Center}}, "Rows" -> {{Baseline}}},
         GridBoxSpacings->{"Columns" -> {
             Offset[0.27999999999999997`], {
              Offset[0.5599999999999999]}, 
             Offset[0.27999999999999997`]}, "Rows" -> {
             Offset[0.2], {
              Offset[0.4]}, 
             Offset[0.2]}}],
        Column], "\[NoBreak]", ")"}], 
      RowBox[{"(", "\[NoBreak]", 
       TagBox[GridBox[{
          {"\<\"-------\"\>"},
          {"\<\"-------\"\>"},
          {"\<\"-------\"\>"},
          {"\<\"-------\"\>"}
         },
         GridBoxAlignment->{"Columns" -> {{Center}}, "Rows" -> {{Baseline}}},
         GridBoxSpacings->{"Columns" -> {
             Offset[0.27999999999999997`], {
              Offset[0.5599999999999999]}, 
             Offset[0.27999999999999997`]}, "Rows" -> {
             Offset[0.2], {
              Offset[0.4]}, 
             Offset[0.2]}}],
        Column], "\[NoBreak]", ")"}], 
      RowBox[{"(", "\[NoBreak]", 
       TagBox[GridBox[{
          {"\<\"-------\"\>"},
          {"\<\"-------\"\>"},
          {"\<\"-------\"\>"},
          {"\<\"-------\"\>"}
         },
         GridBoxAlignment->{"Columns" -> {{Center}}, "Rows" -> {{Baseline}}},
         GridBoxSpacings->{"Columns" -> {
             Offset[0.27999999999999997`], {
              Offset[0.5599999999999999]}, 
             Offset[0.27999999999999997`]}, "Rows" -> {
             Offset[0.2], {
              Offset[0.4]}, 
             Offset[0.2]}}],
        Column], "\[NoBreak]", ")"}]}
    },
    GridBoxAlignment->{"Columns" -> {{Center}}, "Rows" -> {{Baseline}}},
    GridBoxSpacings->{"Columns" -> {
        Offset[0.27999999999999997`], {
         Offset[0.7]}, 
        Offset[0.27999999999999997`]}, "Rows" -> {
        Offset[0.2], {
         Offset[0.4]}, 
        Offset[0.2]}}], "\[NoBreak]", ")"}],
  Function[BoxForm`e$, 
   MatrixForm[BoxForm`e$]]]], "Print",
 CellGroupingRules->{"GroupTogetherGrouping", 10003.},
 CellChangeTimes->{3.994935423460515*^9, 3.995544760577218*^9, 
  3.995973533758122*^9},
 CellLabel->
  "During evaluation of \
In[163]:=",ExpressionUUID->"3e069a2c-08dd-4241-9213-1963a1b5c2b2"],

Cell[BoxData["\<\"\"\>"], "Print",
 CellGroupingRules->{"GroupTogetherGrouping", 10003.},
 CellChangeTimes->{3.994935423460515*^9, 3.995544760577218*^9, 
  3.9959735337644577`*^9},
 CellLabel->
  "During evaluation of \
In[163]:=",ExpressionUUID->"ab0861a9-15ec-4d49-99d0-a3b564dc8b89"],

Cell[BoxData[
 RowBox[{"{", 
  RowBox[{
   RowBox[{"{", 
    RowBox[{"1", ",", "2"}], "}"}], ",", 
   RowBox[{"{", 
    RowBox[{"1", ",", "3"}], "}"}], ",", 
   RowBox[{"{", 
    RowBox[{"4", ",", "2"}], "}"}], ",", 
   RowBox[{"{", 
    RowBox[{"4", ",", "3"}], "}"}]}], "}"}]], "Print",
 CellGroupingRules->{"GroupTogetherGrouping", 10003.},
 CellChangeTimes->{3.994935423460515*^9, 3.995544760577218*^9, 
  3.995973533769277*^9},
 CellLabel->
  "During evaluation of \
In[163]:=",ExpressionUUID->"b4e4c6ca-c619-469f-885d-526d41501c5a"],

Cell[BoxData[
 TagBox[
  RowBox[{"(", "\[NoBreak]", GridBox[{
     {
      RowBox[{"(", "\[NoBreak]", 
       TagBox[GridBox[{
          {"\<\"-------\"\>"},
          {"\<\"-------\"\>"},
          {"\<\"-------\"\>"},
          {"\<\"-------\"\>"}
         },
         GridBoxAlignment->{"Columns" -> {{Center}}, "Rows" -> {{Baseline}}},
         GridBoxSpacings->{"Columns" -> {
             Offset[0.27999999999999997`], {
              Offset[0.5599999999999999]}, 
             Offset[0.27999999999999997`]}, "Rows" -> {
             Offset[0.2], {
              Offset[0.4]}, 
             Offset[0.2]}}],
        Column], "\[NoBreak]", ")"}], 
      RowBox[{"(", "\[NoBreak]", 
       TagBox[GridBox[{
          {"\<\"-------\"\>"},
          {"\<\"-------\"\>"},
          {"\<\"-------\"\>"},
          {"\<\"-------\"\>"}
         },
         GridBoxAlignment->{"Columns" -> {{Center}}, "Rows" -> {{Baseline}}},
         GridBoxSpacings->{"Columns" -> {
             Offset[0.27999999999999997`], {
              Offset[0.5599999999999999]}, 
             Offset[0.27999999999999997`]}, "Rows" -> {
             Offset[0.2], {
              Offset[0.4]}, 
             Offset[0.2]}}],
        Column], "\[NoBreak]", ")"}], 
      RowBox[{"(", "\[NoBreak]", 
       TagBox[GridBox[{
          {"\<\"-------\"\>"},
          {"\<\"-------\"\>"},
          {"\<\"-------\"\>"},
          {"\<\"-------\"\>"}
         },
         GridBoxAlignment->{"Columns" -> {{Center}}, "Rows" -> {{Baseline}}},
         GridBoxSpacings->{"Columns" -> {
             Offset[0.27999999999999997`], {
              Offset[0.5599999999999999]}, 
             Offset[0.27999999999999997`]}, "Rows" -> {
             Offset[0.2], {
              Offset[0.4]}, 
             Offset[0.2]}}],
        Column], "\[NoBreak]", ")"}], 
      RowBox[{"(", "\[NoBreak]", 
       TagBox[GridBox[{
          {"\<\"-------\"\>"},
          {"\<\"-------\"\>"},
          {"\<\"-------\"\>"},
          {"\<\"-------\"\>"}
         },
         GridBoxAlignment->{"Columns" -> {{Center}}, "Rows" -> {{Baseline}}},
         GridBoxSpacings->{"Columns" -> {
             Offset[0.27999999999999997`], {
              Offset[0.5599999999999999]}, 
             Offset[0.27999999999999997`]}, "Rows" -> {
             Offset[0.2], {
              Offset[0.4]}, 
             Offset[0.2]}}],
        Column], "\[NoBreak]", ")"}]},
     {
      RowBox[{"(", "\[NoBreak]", 
       TagBox[GridBox[{
          {"\<\"-------\"\>"},
          {"\<\"-------\"\>"},
          {"\<\"-------\"\>"},
          {"\<\"-------\"\>"}
         },
         GridBoxAlignment->{"Columns" -> {{Center}}, "Rows" -> {{Baseline}}},
         GridBoxSpacings->{"Columns" -> {
             Offset[0.27999999999999997`], {
              Offset[0.5599999999999999]}, 
             Offset[0.27999999999999997`]}, "Rows" -> {
             Offset[0.2], {
              Offset[0.4]}, 
             Offset[0.2]}}],
        Column], "\[NoBreak]", ")"}], 
      RowBox[{"(", "\[NoBreak]", 
       TagBox[GridBox[{
          {"\<\"-------\"\>"},
          {"\<\"-------\"\>"},
          {"\<\"-------\"\>"},
          {"\<\"-------\"\>"}
         },
         GridBoxAlignment->{"Columns" -> {{Center}}, "Rows" -> {{Baseline}}},
         GridBoxSpacings->{"Columns" -> {
             Offset[0.27999999999999997`], {
              Offset[0.5599999999999999]}, 
             Offset[0.27999999999999997`]}, "Rows" -> {
             Offset[0.2], {
              Offset[0.4]}, 
             Offset[0.2]}}],
        Column], "\[NoBreak]", ")"}], 
      RowBox[{"(", "\[NoBreak]", 
       TagBox[GridBox[{
          {"\<\"-------\"\>"},
          {
           RowBox[{"{", 
            RowBox[{"2", ",", "3", ",", "2"}], "}"}]},
          {"\<\"-------\"\>"},
          {"\<\"-------\"\>"}
         },
         GridBoxAlignment->{"Columns" -> {{Center}}, "Rows" -> {{Baseline}}},
         GridBoxSpacings->{"Columns" -> {
             Offset[0.27999999999999997`], {
              Offset[0.5599999999999999]}, 
             Offset[0.27999999999999997`]}, "Rows" -> {
             Offset[0.2], {
              Offset[0.4]}, 
             Offset[0.2]}}],
        Column], "\[NoBreak]", ")"}], 
      RowBox[{"(", "\[NoBreak]", 
       TagBox[GridBox[{
          {"\<\"-------\"\>"},
          {"\<\"-------\"\>"},
          {"\<\"-------\"\>"},
          {"\<\"-------\"\>"}
         },
         GridBoxAlignment->{"Columns" -> {{Center}}, "Rows" -> {{Baseline}}},
         GridBoxSpacings->{"Columns" -> {
             Offset[0.27999999999999997`], {
              Offset[0.5599999999999999]}, 
             Offset[0.27999999999999997`]}, "Rows" -> {
             Offset[0.2], {
              Offset[0.4]}, 
             Offset[0.2]}}],
        Column], "\[NoBreak]", ")"}]},
     {
      RowBox[{"(", "\[NoBreak]", 
       TagBox[GridBox[{
          {"\<\"-------\"\>"},
          {"\<\"-------\"\>"},
          {"\<\"-------\"\>"},
          {"\<\"-------\"\>"}
         },
         GridBoxAlignment->{"Columns" -> {{Center}}, "Rows" -> {{Baseline}}},
         GridBoxSpacings->{"Columns" -> {
             Offset[0.27999999999999997`], {
              Offset[0.5599999999999999]}, 
             Offset[0.27999999999999997`]}, "Rows" -> {
             Offset[0.2], {
              Offset[0.4]}, 
             Offset[0.2]}}],
        Column], "\[NoBreak]", ")"}], 
      RowBox[{"(", "\[NoBreak]", 
       TagBox[GridBox[{
          {"\<\"-------\"\>"},
          {"\<\"-------\"\>"},
          {"\<\"-------\"\>"},
          {"\<\"-------\"\>"}
         },
         GridBoxAlignment->{"Columns" -> {{Center}}, "Rows" -> {{Baseline}}},
         GridBoxSpacings->{"Columns" -> {
             Offset[0.27999999999999997`], {
              Offset[0.5599999999999999]}, 
             Offset[0.27999999999999997`]}, "Rows" -> {
             Offset[0.2], {
              Offset[0.4]}, 
             Offset[0.2]}}],
        Column], "\[NoBreak]", ")"}], 
      RowBox[{"(", "\[NoBreak]", 
       TagBox[GridBox[{
          {"\<\"-------\"\>"},
          {
           RowBox[{"{", 
            RowBox[{"3", ",", "3", ",", "2"}], "}"}]},
          {"\<\"-------\"\>"},
          {"\<\"-------\"\>"}
         },
         GridBoxAlignment->{"Columns" -> {{Center}}, "Rows" -> {{Baseline}}},
         GridBoxSpacings->{"Columns" -> {
             Offset[0.27999999999999997`], {
              Offset[0.5599999999999999]}, 
             Offset[0.27999999999999997`]}, "Rows" -> {
             Offset[0.2], {
              Offset[0.4]}, 
             Offset[0.2]}}],
        Column], "\[NoBreak]", ")"}], 
      RowBox[{"(", "\[NoBreak]", 
       TagBox[GridBox[{
          {"\<\"-------\"\>"},
          {"\<\"-------\"\>"},
          {"\<\"-------\"\>"},
          {"\<\"-------\"\>"}
         },
         GridBoxAlignment->{"Columns" -> {{Center}}, "Rows" -> {{Baseline}}},
         GridBoxSpacings->{"Columns" -> {
             Offset[0.27999999999999997`], {
              Offset[0.5599999999999999]}, 
             Offset[0.27999999999999997`]}, "Rows" -> {
             Offset[0.2], {
              Offset[0.4]}, 
             Offset[0.2]}}],
        Column], "\[NoBreak]", ")"}]},
     {
      RowBox[{"(", "\[NoBreak]", 
       TagBox[GridBox[{
          {"\<\"-------\"\>"},
          {"\<\"-------\"\>"},
          {"\<\"-------\"\>"},
          {"\<\"-------\"\>"}
         },
         GridBoxAlignment->{"Columns" -> {{Center}}, "Rows" -> {{Baseline}}},
         GridBoxSpacings->{"Columns" -> {
             Offset[0.27999999999999997`], {
              Offset[0.5599999999999999]}, 
             Offset[0.27999999999999997`]}, "Rows" -> {
             Offset[0.2], {
              Offset[0.4]}, 
             Offset[0.2]}}],
        Column], "\[NoBreak]", ")"}], 
      RowBox[{"(", "\[NoBreak]", 
       TagBox[GridBox[{
          {"\<\"-------\"\>"},
          {"\<\"-------\"\>"},
          {"\<\"-------\"\>"},
          {"\<\"-------\"\>"}
         },
         GridBoxAlignment->{"Columns" -> {{Center}}, "Rows" -> {{Baseline}}},
         GridBoxSpacings->{"Columns" -> {
             Offset[0.27999999999999997`], {
              Offset[0.5599999999999999]}, 
             Offset[0.27999999999999997`]}, "Rows" -> {
             Offset[0.2], {
              Offset[0.4]}, 
             Offset[0.2]}}],
        Column], "\[NoBreak]", ")"}], 
      RowBox[{"(", "\[NoBreak]", 
       TagBox[GridBox[{
          {"\<\"-------\"\>"},
          {"\<\"-------\"\>"},
          {"\<\"-------\"\>"},
          {"\<\"-------\"\>"}
         },
         GridBoxAlignment->{"Columns" -> {{Center}}, "Rows" -> {{Baseline}}},
         GridBoxSpacings->{"Columns" -> {
             Offset[0.27999999999999997`], {
              Offset[0.5599999999999999]}, 
             Offset[0.27999999999999997`]}, "Rows" -> {
             Offset[0.2], {
              Offset[0.4]}, 
             Offset[0.2]}}],
        Column], "\[NoBreak]", ")"}], 
      RowBox[{"(", "\[NoBreak]", 
       TagBox[GridBox[{
          {"\<\"-------\"\>"},
          {"\<\"-------\"\>"},
          {"\<\"-------\"\>"},
          {"\<\"-------\"\>"}
         },
         GridBoxAlignment->{"Columns" -> {{Center}}, "Rows" -> {{Baseline}}},
         GridBoxSpacings->{"Columns" -> {
             Offset[0.27999999999999997`], {
              Offset[0.5599999999999999]}, 
             Offset[0.27999999999999997`]}, "Rows" -> {
             Offset[0.2], {
              Offset[0.4]}, 
             Offset[0.2]}}],
        Column], "\[NoBreak]", ")"}]}
    },
    GridBoxAlignment->{"Columns" -> {{Center}}, "Rows" -> {{Baseline}}},
    GridBoxSpacings->{"Columns" -> {
        Offset[0.27999999999999997`], {
         Offset[0.7]}, 
        Offset[0.27999999999999997`]}, "Rows" -> {
        Offset[0.2], {
         Offset[0.4]}, 
        Offset[0.2]}}], "\[NoBreak]", ")"}],
  Function[BoxForm`e$, 
   MatrixForm[BoxForm`e$]]]], "Print",
 CellGroupingRules->{"GroupTogetherGrouping", 10003.},
 CellChangeTimes->{3.994935423460515*^9, 3.995544760577218*^9, 
  3.995973533774919*^9},
 CellLabel->
  "During evaluation of \
In[163]:=",ExpressionUUID->"a7e67232-aa2f-4b03-b2b9-d0a8832699a7"],

Cell[BoxData["\<\"\"\>"], "Print",
 CellGroupingRules->{"GroupTogetherGrouping", 10003.},
 CellChangeTimes->{3.994935423460515*^9, 3.995544760577218*^9, 
  3.995973533780712*^9},
 CellLabel->
  "During evaluation of \
In[163]:=",ExpressionUUID->"5abf4583-d7c1-4370-9f9a-2672e4730a51"],

Cell[BoxData[
 RowBox[{"{", 
  RowBox[{
   RowBox[{"{", 
    RowBox[{"1", ",", "2"}], "}"}], ",", 
   RowBox[{"{", 
    RowBox[{"1", ",", "3"}], "}"}], ",", 
   RowBox[{"{", 
    RowBox[{"4", ",", "2"}], "}"}], ",", 
   RowBox[{"{", 
    RowBox[{"4", ",", "3"}], "}"}]}], "}"}]], "Print",
 CellGroupingRules->{"GroupTogetherGrouping", 10003.},
 CellChangeTimes->{3.994935423460515*^9, 3.995544760577218*^9, 
  3.99597353378583*^9},
 CellLabel->
  "During evaluation of \
In[163]:=",ExpressionUUID->"11fac7e6-da5b-4d90-8a6e-579955c96357"],

Cell[BoxData[
 TagBox[
  RowBox[{"(", "\[NoBreak]", GridBox[{
     {
      RowBox[{"(", "\[NoBreak]", 
       TagBox[GridBox[{
          {"\<\"-------\"\>"},
          {"\<\"-------\"\>"},
          {"\<\"-------\"\>"},
          {"\<\"-------\"\>"}
         },
         GridBoxAlignment->{"Columns" -> {{Center}}, "Rows" -> {{Baseline}}},
         GridBoxSpacings->{"Columns" -> {
             Offset[0.27999999999999997`], {
              Offset[0.5599999999999999]}, 
             Offset[0.27999999999999997`]}, "Rows" -> {
             Offset[0.2], {
              Offset[0.4]}, 
             Offset[0.2]}}],
        Column], "\[NoBreak]", ")"}], 
      RowBox[{"(", "\[NoBreak]", 
       TagBox[GridBox[{
          {"\<\"-------\"\>"},
          {"\<\"-------\"\>"},
          {"\<\"-------\"\>"},
          {"\<\"-------\"\>"}
         },
         GridBoxAlignment->{"Columns" -> {{Center}}, "Rows" -> {{Baseline}}},
         GridBoxSpacings->{"Columns" -> {
             Offset[0.27999999999999997`], {
              Offset[0.5599999999999999]}, 
             Offset[0.27999999999999997`]}, "Rows" -> {
             Offset[0.2], {
              Offset[0.4]}, 
             Offset[0.2]}}],
        Column], "\[NoBreak]", ")"}], 
      RowBox[{"(", "\[NoBreak]", 
       TagBox[GridBox[{
          {"\<\"-------\"\>"},
          {"\<\"-------\"\>"},
          {"\<\"-------\"\>"},
          {"\<\"-------\"\>"}
         },
         GridBoxAlignment->{"Columns" -> {{Center}}, "Rows" -> {{Baseline}}},
         GridBoxSpacings->{"Columns" -> {
             Offset[0.27999999999999997`], {
              Offset[0.5599999999999999]}, 
             Offset[0.27999999999999997`]}, "Rows" -> {
             Offset[0.2], {
              Offset[0.4]}, 
             Offset[0.2]}}],
        Column], "\[NoBreak]", ")"}], 
      RowBox[{"(", "\[NoBreak]", 
       TagBox[GridBox[{
          {"\<\"-------\"\>"},
          {"\<\"-------\"\>"},
          {"\<\"-------\"\>"},
          {"\<\"-------\"\>"}
         },
         GridBoxAlignment->{"Columns" -> {{Center}}, "Rows" -> {{Baseline}}},
         GridBoxSpacings->{"Columns" -> {
             Offset[0.27999999999999997`], {
              Offset[0.5599999999999999]}, 
             Offset[0.27999999999999997`]}, "Rows" -> {
             Offset[0.2], {
              Offset[0.4]}, 
             Offset[0.2]}}],
        Column], "\[NoBreak]", ")"}]},
     {
      RowBox[{"(", "\[NoBreak]", 
       TagBox[GridBox[{
          {"\<\"-------\"\>"},
          {"\<\"-------\"\>"},
          {"\<\"-------\"\>"},
          {"\<\"-------\"\>"}
         },
         GridBoxAlignment->{"Columns" -> {{Center}}, "Rows" -> {{Baseline}}},
         GridBoxSpacings->{"Columns" -> {
             Offset[0.27999999999999997`], {
              Offset[0.5599999999999999]}, 
             Offset[0.27999999999999997`]}, "Rows" -> {
             Offset[0.2], {
              Offset[0.4]}, 
             Offset[0.2]}}],
        Column], "\[NoBreak]", ")"}], 
      RowBox[{"(", "\[NoBreak]", 
       TagBox[GridBox[{
          {"\<\"-------\"\>"},
          {"\<\"-------\"\>"},
          {"\<\"-------\"\>"},
          {"\<\"-------\"\>"}
         },
         GridBoxAlignment->{"Columns" -> {{Center}}, "Rows" -> {{Baseline}}},
         GridBoxSpacings->{"Columns" -> {
             Offset[0.27999999999999997`], {
              Offset[0.5599999999999999]}, 
             Offset[0.27999999999999997`]}, "Rows" -> {
             Offset[0.2], {
              Offset[0.4]}, 
             Offset[0.2]}}],
        Column], "\[NoBreak]", ")"}], 
      RowBox[{"(", "\[NoBreak]", 
       TagBox[GridBox[{
          {"\<\"-------\"\>"},
          {"\<\"-------\"\>"},
          {"\<\"-------\"\>"},
          {"\<\"-------\"\>"}
         },
         GridBoxAlignment->{"Columns" -> {{Center}}, "Rows" -> {{Baseline}}},
         GridBoxSpacings->{"Columns" -> {
             Offset[0.27999999999999997`], {
              Offset[0.5599999999999999]}, 
             Offset[0.27999999999999997`]}, "Rows" -> {
             Offset[0.2], {
              Offset[0.4]}, 
             Offset[0.2]}}],
        Column], "\[NoBreak]", ")"}], 
      RowBox[{"(", "\[NoBreak]", 
       TagBox[GridBox[{
          {"\<\"-------\"\>"},
          {"\<\"-------\"\>"},
          {"\<\"-------\"\>"},
          {"\<\"-------\"\>"}
         },
         GridBoxAlignment->{"Columns" -> {{Center}}, "Rows" -> {{Baseline}}},
         GridBoxSpacings->{"Columns" -> {
             Offset[0.27999999999999997`], {
              Offset[0.5599999999999999]}, 
             Offset[0.27999999999999997`]}, "Rows" -> {
             Offset[0.2], {
              Offset[0.4]}, 
             Offset[0.2]}}],
        Column], "\[NoBreak]", ")"}]},
     {
      RowBox[{"(", "\[NoBreak]", 
       TagBox[GridBox[{
          {"\<\"-------\"\>"},
          {"\<\"-------\"\>"},
          {"\<\"-------\"\>"},
          {"\<\"-------\"\>"}
         },
         GridBoxAlignment->{"Columns" -> {{Center}}, "Rows" -> {{Baseline}}},
         GridBoxSpacings->{"Columns" -> {
             Offset[0.27999999999999997`], {
              Offset[0.5599999999999999]}, 
             Offset[0.27999999999999997`]}, "Rows" -> {
             Offset[0.2], {
              Offset[0.4]}, 
             Offset[0.2]}}],
        Column], "\[NoBreak]", ")"}], 
      RowBox[{"(", "\[NoBreak]", 
       TagBox[GridBox[{
          {"\<\"-------\"\>"},
          {
           RowBox[{"{", 
            RowBox[{"3", ",", "2", ",", "2"}], "}"}]},
          {"\<\"-------\"\>"},
          {"\<\"-------\"\>"}
         },
         GridBoxAlignment->{"Columns" -> {{Center}}, "Rows" -> {{Baseline}}},
         GridBoxSpacings->{"Columns" -> {
             Offset[0.27999999999999997`], {
              Offset[0.5599999999999999]}, 
             Offset[0.27999999999999997`]}, "Rows" -> {
             Offset[0.2], {
              Offset[0.4]}, 
             Offset[0.2]}}],
        Column], "\[NoBreak]", ")"}], 
      RowBox[{"(", "\[NoBreak]", 
       TagBox[GridBox[{
          {"\<\"-------\"\>"},
          {
           RowBox[{"{", 
            RowBox[{"3", ",", "3", ",", "2"}], "}"}]},
          {"\<\"-------\"\>"},
          {"\<\"-------\"\>"}
         },
         GridBoxAlignment->{"Columns" -> {{Center}}, "Rows" -> {{Baseline}}},
         GridBoxSpacings->{"Columns" -> {
             Offset[0.27999999999999997`], {
              Offset[0.5599999999999999]}, 
             Offset[0.27999999999999997`]}, "Rows" -> {
             Offset[0.2], {
              Offset[0.4]}, 
             Offset[0.2]}}],
        Column], "\[NoBreak]", ")"}], 
      RowBox[{"(", "\[NoBreak]", 
       TagBox[GridBox[{
          {"\<\"-------\"\>"},
          {"\<\"-------\"\>"},
          {"\<\"-------\"\>"},
          {"\<\"-------\"\>"}
         },
         GridBoxAlignment->{"Columns" -> {{Center}}, "Rows" -> {{Baseline}}},
         GridBoxSpacings->{"Columns" -> {
             Offset[0.27999999999999997`], {
              Offset[0.5599999999999999]}, 
             Offset[0.27999999999999997`]}, "Rows" -> {
             Offset[0.2], {
              Offset[0.4]}, 
             Offset[0.2]}}],
        Column], "\[NoBreak]", ")"}]},
     {
      RowBox[{"(", "\[NoBreak]", 
       TagBox[GridBox[{
          {"\<\"-------\"\>"},
          {"\<\"-------\"\>"},
          {"\<\"-------\"\>"},
          {"\<\"-------\"\>"}
         },
         GridBoxAlignment->{"Columns" -> {{Center}}, "Rows" -> {{Baseline}}},
         GridBoxSpacings->{"Columns" -> {
             Offset[0.27999999999999997`], {
              Offset[0.5599999999999999]}, 
             Offset[0.27999999999999997`]}, "Rows" -> {
             Offset[0.2], {
              Offset[0.4]}, 
             Offset[0.2]}}],
        Column], "\[NoBreak]", ")"}], 
      RowBox[{"(", "\[NoBreak]", 
       TagBox[GridBox[{
          {"\<\"-------\"\>"},
          {"\<\"-------\"\>"},
          {"\<\"-------\"\>"},
          {"\<\"-------\"\>"}
         },
         GridBoxAlignment->{"Columns" -> {{Center}}, "Rows" -> {{Baseline}}},
         GridBoxSpacings->{"Columns" -> {
             Offset[0.27999999999999997`], {
              Offset[0.5599999999999999]}, 
             Offset[0.27999999999999997`]}, "Rows" -> {
             Offset[0.2], {
              Offset[0.4]}, 
             Offset[0.2]}}],
        Column], "\[NoBreak]", ")"}], 
      RowBox[{"(", "\[NoBreak]", 
       TagBox[GridBox[{
          {"\<\"-------\"\>"},
          {"\<\"-------\"\>"},
          {"\<\"-------\"\>"},
          {"\<\"-------\"\>"}
         },
         GridBoxAlignment->{"Columns" -> {{Center}}, "Rows" -> {{Baseline}}},
         GridBoxSpacings->{"Columns" -> {
             Offset[0.27999999999999997`], {
              Offset[0.5599999999999999]}, 
             Offset[0.27999999999999997`]}, "Rows" -> {
             Offset[0.2], {
              Offset[0.4]}, 
             Offset[0.2]}}],
        Column], "\[NoBreak]", ")"}], 
      RowBox[{"(", "\[NoBreak]", 
       TagBox[GridBox[{
          {"\<\"-------\"\>"},
          {"\<\"-------\"\>"},
          {"\<\"-------\"\>"},
          {"\<\"-------\"\>"}
         },
         GridBoxAlignment->{"Columns" -> {{Center}}, "Rows" -> {{Baseline}}},
         GridBoxSpacings->{"Columns" -> {
             Offset[0.27999999999999997`], {
              Offset[0.5599999999999999]}, 
             Offset[0.27999999999999997`]}, "Rows" -> {
             Offset[0.2], {
              Offset[0.4]}, 
             Offset[0.2]}}],
        Column], "\[NoBreak]", ")"}]}
    },
    GridBoxAlignment->{"Columns" -> {{Center}}, "Rows" -> {{Baseline}}},
    GridBoxSpacings->{"Columns" -> {
        Offset[0.27999999999999997`], {
         Offset[0.7]}, 
        Offset[0.27999999999999997`]}, "Rows" -> {
        Offset[0.2], {
         Offset[0.4]}, 
        Offset[0.2]}}], "\[NoBreak]", ")"}],
  Function[BoxForm`e$, 
   MatrixForm[BoxForm`e$]]]], "Print",
 CellGroupingRules->{"GroupTogetherGrouping", 10003.},
 CellChangeTimes->{3.994935423460515*^9, 3.995544760577218*^9, 
  3.99597353379172*^9},
 CellLabel->
  "During evaluation of \
In[163]:=",ExpressionUUID->"8875b931-83a0-45ab-93dc-c6f6c80160b7"],

Cell[BoxData["\<\"\"\>"], "Print",
 CellGroupingRules->{"GroupTogetherGrouping", 10003.},
 CellChangeTimes->{3.994935423460515*^9, 3.995544760577218*^9, 
  3.995973533797583*^9},
 CellLabel->
  "During evaluation of \
In[163]:=",ExpressionUUID->"b99bfe98-326b-41ce-98dc-eb1cc443ec16"],

Cell[BoxData[
 RowBox[{"{", 
  RowBox[{
   RowBox[{"{", 
    RowBox[{"1", ",", "2"}], "}"}], ",", 
   RowBox[{"{", 
    RowBox[{"1", ",", "4"}], "}"}], ",", 
   RowBox[{"{", 
    RowBox[{"3", ",", "2"}], "}"}], ",", 
   RowBox[{"{", 
    RowBox[{"3", ",", "4"}], "}"}]}], "}"}]], "Print",
 CellGroupingRules->{"GroupTogetherGrouping", 10003.},
 CellChangeTimes->{3.994935423460515*^9, 3.995544760577218*^9, 
  3.995973533802722*^9},
 CellLabel->
  "During evaluation of \
In[163]:=",ExpressionUUID->"ac5d9f30-5936-4f6a-923e-845c85ea0a73"],

Cell[BoxData[
 TagBox[
  RowBox[{"(", "\[NoBreak]", GridBox[{
     {
      RowBox[{"(", "\[NoBreak]", 
       TagBox[GridBox[{
          {"\<\"-------\"\>"},
          {"\<\"-------\"\>"},
          {"\<\"-------\"\>"},
          {"\<\"-------\"\>"}
         },
         GridBoxAlignment->{"Columns" -> {{Center}}, "Rows" -> {{Baseline}}},
         GridBoxSpacings->{"Columns" -> {
             Offset[0.27999999999999997`], {
              Offset[0.5599999999999999]}, 
             Offset[0.27999999999999997`]}, "Rows" -> {
             Offset[0.2], {
              Offset[0.4]}, 
             Offset[0.2]}}],
        Column], "\[NoBreak]", ")"}], 
      RowBox[{"(", "\[NoBreak]", 
       TagBox[GridBox[{
          {"\<\"-------\"\>"},
          {"\<\"-------\"\>"},
          {"\<\"-------\"\>"},
          {"\<\"-------\"\>"}
         },
         GridBoxAlignment->{"Columns" -> {{Center}}, "Rows" -> {{Baseline}}},
         GridBoxSpacings->{"Columns" -> {
             Offset[0.27999999999999997`], {
              Offset[0.5599999999999999]}, 
             Offset[0.27999999999999997`]}, "Rows" -> {
             Offset[0.2], {
              Offset[0.4]}, 
             Offset[0.2]}}],
        Column], "\[NoBreak]", ")"}], 
      RowBox[{"(", "\[NoBreak]", 
       TagBox[GridBox[{
          {"\<\"-------\"\>"},
          {"\<\"-------\"\>"},
          {"\<\"-------\"\>"},
          {"\<\"-------\"\>"}
         },
         GridBoxAlignment->{"Columns" -> {{Center}}, "Rows" -> {{Baseline}}},
         GridBoxSpacings->{"Columns" -> {
             Offset[0.27999999999999997`], {
              Offset[0.5599999999999999]}, 
             Offset[0.27999999999999997`]}, "Rows" -> {
             Offset[0.2], {
              Offset[0.4]}, 
             Offset[0.2]}}],
        Column], "\[NoBreak]", ")"}], 
      RowBox[{"(", "\[NoBreak]", 
       TagBox[GridBox[{
          {"\<\"-------\"\>"},
          {"\<\"-------\"\>"},
          {"\<\"-------\"\>"},
          {"\<\"-------\"\>"}
         },
         GridBoxAlignment->{"Columns" -> {{Center}}, "Rows" -> {{Baseline}}},
         GridBoxSpacings->{"Columns" -> {
             Offset[0.27999999999999997`], {
              Offset[0.5599999999999999]}, 
             Offset[0.27999999999999997`]}, "Rows" -> {
             Offset[0.2], {
              Offset[0.4]}, 
             Offset[0.2]}}],
        Column], "\[NoBreak]", ")"}]},
     {
      RowBox[{"(", "\[NoBreak]", 
       TagBox[GridBox[{
          {"\<\"-------\"\>"},
          {"\<\"-------\"\>"},
          {"\<\"-------\"\>"},
          {"\<\"-------\"\>"}
         },
         GridBoxAlignment->{"Columns" -> {{Center}}, "Rows" -> {{Baseline}}},
         GridBoxSpacings->{"Columns" -> {
             Offset[0.27999999999999997`], {
              Offset[0.5599999999999999]}, 
             Offset[0.27999999999999997`]}, "Rows" -> {
             Offset[0.2], {
              Offset[0.4]}, 
             Offset[0.2]}}],
        Column], "\[NoBreak]", ")"}], 
      RowBox[{"(", "\[NoBreak]", 
       TagBox[GridBox[{
          {"\<\"-------\"\>"},
          {"\<\"-------\"\>"},
          {"\<\"-------\"\>"},
          {
           RowBox[{"{", 
            RowBox[{"2", ",", "2", ",", "4"}], "}"}]}
         },
         GridBoxAlignment->{"Columns" -> {{Center}}, "Rows" -> {{Baseline}}},
         GridBoxSpacings->{"Columns" -> {
             Offset[0.27999999999999997`], {
              Offset[0.5599999999999999]}, 
             Offset[0.27999999999999997`]}, "Rows" -> {
             Offset[0.2], {
              Offset[0.4]}, 
             Offset[0.2]}}],
        Column], "\[NoBreak]", ")"}], 
      RowBox[{"(", "\[NoBreak]", 
       TagBox[GridBox[{
          {"\<\"-------\"\>"},
          {"\<\"-------\"\>"},
          {"\<\"-------\"\>"},
          {"\<\"-------\"\>"}
         },
         GridBoxAlignment->{"Columns" -> {{Center}}, "Rows" -> {{Baseline}}},
         GridBoxSpacings->{"Columns" -> {
             Offset[0.27999999999999997`], {
              Offset[0.5599999999999999]}, 
             Offset[0.27999999999999997`]}, "Rows" -> {
             Offset[0.2], {
              Offset[0.4]}, 
             Offset[0.2]}}],
        Column], "\[NoBreak]", ")"}], 
      RowBox[{"(", "\[NoBreak]", 
       TagBox[GridBox[{
          {"\<\"-------\"\>"},
          {"\<\"-------\"\>"},
          {"\<\"-------\"\>"},
          {"\<\"-------\"\>"}
         },
         GridBoxAlignment->{"Columns" -> {{Center}}, "Rows" -> {{Baseline}}},
         GridBoxSpacings->{"Columns" -> {
             Offset[0.27999999999999997`], {
              Offset[0.5599999999999999]}, 
             Offset[0.27999999999999997`]}, "Rows" -> {
             Offset[0.2], {
              Offset[0.4]}, 
             Offset[0.2]}}],
        Column], "\[NoBreak]", ")"}]},
     {
      RowBox[{"(", "\[NoBreak]", 
       TagBox[GridBox[{
          {"\<\"-------\"\>"},
          {"\<\"-------\"\>"},
          {"\<\"-------\"\>"},
          {"\<\"-------\"\>"}
         },
         GridBoxAlignment->{"Columns" -> {{Center}}, "Rows" -> {{Baseline}}},
         GridBoxSpacings->{"Columns" -> {
             Offset[0.27999999999999997`], {
              Offset[0.5599999999999999]}, 
             Offset[0.27999999999999997`]}, "Rows" -> {
             Offset[0.2], {
              Offset[0.4]}, 
             Offset[0.2]}}],
        Column], "\[NoBreak]", ")"}], 
      RowBox[{"(", "\[NoBreak]", 
       TagBox[GridBox[{
          {"\<\"-------\"\>"},
          {"\<\"-------\"\>"},
          {"\<\"-------\"\>"},
          {"\<\"-------\"\>"}
         },
         GridBoxAlignment->{"Columns" -> {{Center}}, "Rows" -> {{Baseline}}},
         GridBoxSpacings->{"Columns" -> {
             Offset[0.27999999999999997`], {
              Offset[0.5599999999999999]}, 
             Offset[0.27999999999999997`]}, "Rows" -> {
             Offset[0.2], {
              Offset[0.4]}, 
             Offset[0.2]}}],
        Column], "\[NoBreak]", ")"}], 
      RowBox[{"(", "\[NoBreak]", 
       TagBox[GridBox[{
          {"\<\"-------\"\>"},
          {"\<\"-------\"\>"},
          {"\<\"-------\"\>"},
          {"\<\"-------\"\>"}
         },
         GridBoxAlignment->{"Columns" -> {{Center}}, "Rows" -> {{Baseline}}},
         GridBoxSpacings->{"Columns" -> {
             Offset[0.27999999999999997`], {
              Offset[0.5599999999999999]}, 
             Offset[0.27999999999999997`]}, "Rows" -> {
             Offset[0.2], {
              Offset[0.4]}, 
             Offset[0.2]}}],
        Column], "\[NoBreak]", ")"}], 
      RowBox[{"(", "\[NoBreak]", 
       TagBox[GridBox[{
          {"\<\"-------\"\>"},
          {"\<\"-------\"\>"},
          {"\<\"-------\"\>"},
          {"\<\"-------\"\>"}
         },
         GridBoxAlignment->{"Columns" -> {{Center}}, "Rows" -> {{Baseline}}},
         GridBoxSpacings->{"Columns" -> {
             Offset[0.27999999999999997`], {
              Offset[0.5599999999999999]}, 
             Offset[0.27999999999999997`]}, "Rows" -> {
             Offset[0.2], {
              Offset[0.4]}, 
             Offset[0.2]}}],
        Column], "\[NoBreak]", ")"}]},
     {
      RowBox[{"(", "\[NoBreak]", 
       TagBox[GridBox[{
          {"\<\"-------\"\>"},
          {"\<\"-------\"\>"},
          {"\<\"-------\"\>"},
          {"\<\"-------\"\>"}
         },
         GridBoxAlignment->{"Columns" -> {{Center}}, "Rows" -> {{Baseline}}},
         GridBoxSpacings->{"Columns" -> {
             Offset[0.27999999999999997`], {
              Offset[0.5599999999999999]}, 
             Offset[0.27999999999999997`]}, "Rows" -> {
             Offset[0.2], {
              Offset[0.4]}, 
             Offset[0.2]}}],
        Column], "\[NoBreak]", ")"}], 
      RowBox[{"(", "\[NoBreak]", 
       TagBox[GridBox[{
          {"\<\"-------\"\>"},
          {"\<\"-------\"\>"},
          {"\<\"-------\"\>"},
          {
           RowBox[{"{", 
            RowBox[{"4", ",", "2", ",", "4"}], "}"}]}
         },
         GridBoxAlignment->{"Columns" -> {{Center}}, "Rows" -> {{Baseline}}},
         GridBoxSpacings->{"Columns" -> {
             Offset[0.27999999999999997`], {
              Offset[0.5599999999999999]}, 
             Offset[0.27999999999999997`]}, "Rows" -> {
             Offset[0.2], {
              Offset[0.4]}, 
             Offset[0.2]}}],
        Column], "\[NoBreak]", ")"}], 
      RowBox[{"(", "\[NoBreak]", 
       TagBox[GridBox[{
          {"\<\"-------\"\>"},
          {"\<\"-------\"\>"},
          {"\<\"-------\"\>"},
          {"\<\"-------\"\>"}
         },
         GridBoxAlignment->{"Columns" -> {{Center}}, "Rows" -> {{Baseline}}},
         GridBoxSpacings->{"Columns" -> {
             Offset[0.27999999999999997`], {
              Offset[0.5599999999999999]}, 
             Offset[0.27999999999999997`]}, "Rows" -> {
             Offset[0.2], {
              Offset[0.4]}, 
             Offset[0.2]}}],
        Column], "\[NoBreak]", ")"}], 
      RowBox[{"(", "\[NoBreak]", 
       TagBox[GridBox[{
          {"\<\"-------\"\>"},
          {"\<\"-------\"\>"},
          {"\<\"-------\"\>"},
          {"\<\"-------\"\>"}
         },
         GridBoxAlignment->{"Columns" -> {{Center}}, "Rows" -> {{Baseline}}},
         GridBoxSpacings->{"Columns" -> {
             Offset[0.27999999999999997`], {
              Offset[0.5599999999999999]}, 
             Offset[0.27999999999999997`]}, "Rows" -> {
             Offset[0.2], {
              Offset[0.4]}, 
             Offset[0.2]}}],
        Column], "\[NoBreak]", ")"}]}
    },
    GridBoxAlignment->{"Columns" -> {{Center}}, "Rows" -> {{Baseline}}},
    GridBoxSpacings->{"Columns" -> {
        Offset[0.27999999999999997`], {
         Offset[0.7]}, 
        Offset[0.27999999999999997`]}, "Rows" -> {
        Offset[0.2], {
         Offset[0.4]}, 
        Offset[0.2]}}], "\[NoBreak]", ")"}],
  Function[BoxForm`e$, 
   MatrixForm[BoxForm`e$]]]], "Print",
 CellGroupingRules->{"GroupTogetherGrouping", 10003.},
 CellChangeTimes->{3.994935423460515*^9, 3.995544760577218*^9, 
  3.9959735338082867`*^9},
 CellLabel->
  "During evaluation of \
In[163]:=",ExpressionUUID->"d320db0e-3c35-40d9-93ad-63f6485b80c0"],

Cell[BoxData["\<\"\"\>"], "Print",
 CellGroupingRules->{"GroupTogetherGrouping", 10003.},
 CellChangeTimes->{3.994935423460515*^9, 3.995544760577218*^9, 
  3.995973533814332*^9},
 CellLabel->
  "During evaluation of \
In[163]:=",ExpressionUUID->"adb68325-0f5d-4b54-be66-4fb890faac17"],

Cell[BoxData[
 RowBox[{"{", 
  RowBox[{
   RowBox[{"{", 
    RowBox[{"1", ",", "2"}], "}"}], ",", 
   RowBox[{"{", 
    RowBox[{"1", ",", "4"}], "}"}], ",", 
   RowBox[{"{", 
    RowBox[{"3", ",", "2"}], "}"}], ",", 
   RowBox[{"{", 
    RowBox[{"3", ",", "4"}], "}"}]}], "}"}]], "Print",
 CellGroupingRules->{"GroupTogetherGrouping", 10003.},
 CellChangeTimes->{3.994935423460515*^9, 3.995544760577218*^9, 
  3.9959735338195477`*^9},
 CellLabel->
  "During evaluation of \
In[163]:=",ExpressionUUID->"76647e24-60ea-4e58-84d9-22bf9cf571df"],

Cell[BoxData[
 TagBox[
  RowBox[{"(", "\[NoBreak]", GridBox[{
     {
      RowBox[{"(", "\[NoBreak]", 
       TagBox[GridBox[{
          {"\<\"-------\"\>"},
          {"\<\"-------\"\>"},
          {"\<\"-------\"\>"},
          {"\<\"-------\"\>"}
         },
         GridBoxAlignment->{"Columns" -> {{Center}}, "Rows" -> {{Baseline}}},
         GridBoxSpacings->{"Columns" -> {
             Offset[0.27999999999999997`], {
              Offset[0.5599999999999999]}, 
             Offset[0.27999999999999997`]}, "Rows" -> {
             Offset[0.2], {
              Offset[0.4]}, 
             Offset[0.2]}}],
        Column], "\[NoBreak]", ")"}], 
      RowBox[{"(", "\[NoBreak]", 
       TagBox[GridBox[{
          {"\<\"-------\"\>"},
          {"\<\"-------\"\>"},
          {"\<\"-------\"\>"},
          {"\<\"-------\"\>"}
         },
         GridBoxAlignment->{"Columns" -> {{Center}}, "Rows" -> {{Baseline}}},
         GridBoxSpacings->{"Columns" -> {
             Offset[0.27999999999999997`], {
              Offset[0.5599999999999999]}, 
             Offset[0.27999999999999997`]}, "Rows" -> {
             Offset[0.2], {
              Offset[0.4]}, 
             Offset[0.2]}}],
        Column], "\[NoBreak]", ")"}], 
      RowBox[{"(", "\[NoBreak]", 
       TagBox[GridBox[{
          {"\<\"-------\"\>"},
          {"\<\"-------\"\>"},
          {"\<\"-------\"\>"},
          {"\<\"-------\"\>"}
         },
         GridBoxAlignment->{"Columns" -> {{Center}}, "Rows" -> {{Baseline}}},
         GridBoxSpacings->{"Columns" -> {
             Offset[0.27999999999999997`], {
              Offset[0.5599999999999999]}, 
             Offset[0.27999999999999997`]}, "Rows" -> {
             Offset[0.2], {
              Offset[0.4]}, 
             Offset[0.2]}}],
        Column], "\[NoBreak]", ")"}], 
      RowBox[{"(", "\[NoBreak]", 
       TagBox[GridBox[{
          {"\<\"-------\"\>"},
          {"\<\"-------\"\>"},
          {"\<\"-------\"\>"},
          {"\<\"-------\"\>"}
         },
         GridBoxAlignment->{"Columns" -> {{Center}}, "Rows" -> {{Baseline}}},
         GridBoxSpacings->{"Columns" -> {
             Offset[0.27999999999999997`], {
              Offset[0.5599999999999999]}, 
             Offset[0.27999999999999997`]}, "Rows" -> {
             Offset[0.2], {
              Offset[0.4]}, 
             Offset[0.2]}}],
        Column], "\[NoBreak]", ")"}]},
     {
      RowBox[{"(", "\[NoBreak]", 
       TagBox[GridBox[{
          {"\<\"-------\"\>"},
          {"\<\"-------\"\>"},
          {"\<\"-------\"\>"},
          {"\<\"-------\"\>"}
         },
         GridBoxAlignment->{"Columns" -> {{Center}}, "Rows" -> {{Baseline}}},
         GridBoxSpacings->{"Columns" -> {
             Offset[0.27999999999999997`], {
              Offset[0.5599999999999999]}, 
             Offset[0.27999999999999997`]}, "Rows" -> {
             Offset[0.2], {
              Offset[0.4]}, 
             Offset[0.2]}}],
        Column], "\[NoBreak]", ")"}], 
      RowBox[{"(", "\[NoBreak]", 
       TagBox[GridBox[{
          {"\<\"-------\"\>"},
          {"\<\"-------\"\>"},
          {"\<\"-------\"\>"},
          {
           RowBox[{"{", 
            RowBox[{"2", ",", "2", ",", "4"}], "}"}]}
         },
         GridBoxAlignment->{"Columns" -> {{Center}}, "Rows" -> {{Baseline}}},
         GridBoxSpacings->{"Columns" -> {
             Offset[0.27999999999999997`], {
              Offset[0.5599999999999999]}, 
             Offset[0.27999999999999997`]}, "Rows" -> {
             Offset[0.2], {
              Offset[0.4]}, 
             Offset[0.2]}}],
        Column], "\[NoBreak]", ")"}], 
      RowBox[{"(", "\[NoBreak]", 
       TagBox[GridBox[{
          {"\<\"-------\"\>"},
          {"\<\"-------\"\>"},
          {"\<\"-------\"\>"},
          {"\<\"-------\"\>"}
         },
         GridBoxAlignment->{"Columns" -> {{Center}}, "Rows" -> {{Baseline}}},
         GridBoxSpacings->{"Columns" -> {
             Offset[0.27999999999999997`], {
              Offset[0.5599999999999999]}, 
             Offset[0.27999999999999997`]}, "Rows" -> {
             Offset[0.2], {
              Offset[0.4]}, 
             Offset[0.2]}}],
        Column], "\[NoBreak]", ")"}], 
      RowBox[{"(", "\[NoBreak]", 
       TagBox[GridBox[{
          {"\<\"-------\"\>"},
          {"\<\"-------\"\>"},
          {"\<\"-------\"\>"},
          {"\<\"-------\"\>"}
         },
         GridBoxAlignment->{"Columns" -> {{Center}}, "Rows" -> {{Baseline}}},
         GridBoxSpacings->{"Columns" -> {
             Offset[0.27999999999999997`], {
              Offset[0.5599999999999999]}, 
             Offset[0.27999999999999997`]}, "Rows" -> {
             Offset[0.2], {
              Offset[0.4]}, 
             Offset[0.2]}}],
        Column], "\[NoBreak]", ")"}]},
     {
      RowBox[{"(", "\[NoBreak]", 
       TagBox[GridBox[{
          {"\<\"-------\"\>"},
          {"\<\"-------\"\>"},
          {"\<\"-------\"\>"},
          {"\<\"-------\"\>"}
         },
         GridBoxAlignment->{"Columns" -> {{Center}}, "Rows" -> {{Baseline}}},
         GridBoxSpacings->{"Columns" -> {
             Offset[0.27999999999999997`], {
              Offset[0.5599999999999999]}, 
             Offset[0.27999999999999997`]}, "Rows" -> {
             Offset[0.2], {
              Offset[0.4]}, 
             Offset[0.2]}}],
        Column], "\[NoBreak]", ")"}], 
      RowBox[{"(", "\[NoBreak]", 
       TagBox[GridBox[{
          {"\<\"-------\"\>"},
          {"\<\"-------\"\>"},
          {"\<\"-------\"\>"},
          {"\<\"-------\"\>"}
         },
         GridBoxAlignment->{"Columns" -> {{Center}}, "Rows" -> {{Baseline}}},
         GridBoxSpacings->{"Columns" -> {
             Offset[0.27999999999999997`], {
              Offset[0.5599999999999999]}, 
             Offset[0.27999999999999997`]}, "Rows" -> {
             Offset[0.2], {
              Offset[0.4]}, 
             Offset[0.2]}}],
        Column], "\[NoBreak]", ")"}], 
      RowBox[{"(", "\[NoBreak]", 
       TagBox[GridBox[{
          {"\<\"-------\"\>"},
          {"\<\"-------\"\>"},
          {"\<\"-------\"\>"},
          {"\<\"-------\"\>"}
         },
         GridBoxAlignment->{"Columns" -> {{Center}}, "Rows" -> {{Baseline}}},
         GridBoxSpacings->{"Columns" -> {
             Offset[0.27999999999999997`], {
              Offset[0.5599999999999999]}, 
             Offset[0.27999999999999997`]}, "Rows" -> {
             Offset[0.2], {
              Offset[0.4]}, 
             Offset[0.2]}}],
        Column], "\[NoBreak]", ")"}], 
      RowBox[{"(", "\[NoBreak]", 
       TagBox[GridBox[{
          {"\<\"-------\"\>"},
          {"\<\"-------\"\>"},
          {"\<\"-------\"\>"},
          {"\<\"-------\"\>"}
         },
         GridBoxAlignment->{"Columns" -> {{Center}}, "Rows" -> {{Baseline}}},
         GridBoxSpacings->{"Columns" -> {
             Offset[0.27999999999999997`], {
              Offset[0.5599999999999999]}, 
             Offset[0.27999999999999997`]}, "Rows" -> {
             Offset[0.2], {
              Offset[0.4]}, 
             Offset[0.2]}}],
        Column], "\[NoBreak]", ")"}]},
     {
      RowBox[{"(", "\[NoBreak]", 
       TagBox[GridBox[{
          {"\<\"-------\"\>"},
          {"\<\"-------\"\>"},
          {"\<\"-------\"\>"},
          {"\<\"-------\"\>"}
         },
         GridBoxAlignment->{"Columns" -> {{Center}}, "Rows" -> {{Baseline}}},
         GridBoxSpacings->{"Columns" -> {
             Offset[0.27999999999999997`], {
              Offset[0.5599999999999999]}, 
             Offset[0.27999999999999997`]}, "Rows" -> {
             Offset[0.2], {
              Offset[0.4]}, 
             Offset[0.2]}}],
        Column], "\[NoBreak]", ")"}], 
      RowBox[{"(", "\[NoBreak]", 
       TagBox[GridBox[{
          {"\<\"-------\"\>"},
          {"\<\"-------\"\>"},
          {"\<\"-------\"\>"},
          {"\<\"-------\"\>"}
         },
         GridBoxAlignment->{"Columns" -> {{Center}}, "Rows" -> {{Baseline}}},
         GridBoxSpacings->{"Columns" -> {
             Offset[0.27999999999999997`], {
              Offset[0.5599999999999999]}, 
             Offset[0.27999999999999997`]}, "Rows" -> {
             Offset[0.2], {
              Offset[0.4]}, 
             Offset[0.2]}}],
        Column], "\[NoBreak]", ")"}], 
      RowBox[{"(", "\[NoBreak]", 
       TagBox[GridBox[{
          {"\<\"-------\"\>"},
          {"\<\"-------\"\>"},
          {"\<\"-------\"\>"},
          {"\<\"-------\"\>"}
         },
         GridBoxAlignment->{"Columns" -> {{Center}}, "Rows" -> {{Baseline}}},
         GridBoxSpacings->{"Columns" -> {
             Offset[0.27999999999999997`], {
              Offset[0.5599999999999999]}, 
             Offset[0.27999999999999997`]}, "Rows" -> {
             Offset[0.2], {
              Offset[0.4]}, 
             Offset[0.2]}}],
        Column], "\[NoBreak]", ")"}], 
      RowBox[{"(", "\[NoBreak]", 
       TagBox[GridBox[{
          {"\<\"-------\"\>"},
          {
           RowBox[{"{", 
            RowBox[{"4", ",", "4", ",", "2"}], "}"}]},
          {"\<\"-------\"\>"},
          {"\<\"-------\"\>"}
         },
         GridBoxAlignment->{"Columns" -> {{Center}}, "Rows" -> {{Baseline}}},
         GridBoxSpacings->{"Columns" -> {
             Offset[0.27999999999999997`], {
              Offset[0.5599999999999999]}, 
             Offset[0.27999999999999997`]}, "Rows" -> {
             Offset[0.2], {
              Offset[0.4]}, 
             Offset[0.2]}}],
        Column], "\[NoBreak]", ")"}]}
    },
    GridBoxAlignment->{"Columns" -> {{Center}}, "Rows" -> {{Baseline}}},
    GridBoxSpacings->{"Columns" -> {
        Offset[0.27999999999999997`], {
         Offset[0.7]}, 
        Offset[0.27999999999999997`]}, "Rows" -> {
        Offset[0.2], {
         Offset[0.4]}, 
        Offset[0.2]}}], "\[NoBreak]", ")"}],
  Function[BoxForm`e$, 
   MatrixForm[BoxForm`e$]]]], "Print",
 CellGroupingRules->{"GroupTogetherGrouping", 10003.},
 CellChangeTimes->{3.994935423460515*^9, 3.995544760577218*^9, 
  3.995973533825417*^9},
 CellLabel->
  "During evaluation of \
In[163]:=",ExpressionUUID->"da6d94bc-f207-4077-983b-b2abc02dfcfe"],

Cell[BoxData["\<\"\"\>"], "Print",
 CellGroupingRules->{"GroupTogetherGrouping", 10003.},
 CellChangeTimes->{3.994935423460515*^9, 3.995544760577218*^9, 
  3.995973533831444*^9},
 CellLabel->
  "During evaluation of \
In[163]:=",ExpressionUUID->"4fcbdbc3-a330-4291-9cbd-ed5ed0192fee"],

Cell[BoxData[
 RowBox[{"{", 
  RowBox[{
   RowBox[{"{", 
    RowBox[{"1", ",", "2"}], "}"}], ",", 
   RowBox[{"{", 
    RowBox[{"1", ",", "4"}], "}"}], ",", 
   RowBox[{"{", 
    RowBox[{"3", ",", "2"}], "}"}], ",", 
   RowBox[{"{", 
    RowBox[{"3", ",", "4"}], "}"}]}], "}"}]], "Print",
 CellGroupingRules->{"GroupTogetherGrouping", 10003.},
 CellChangeTimes->{3.994935423460515*^9, 3.995544760577218*^9, 
  3.995973533836459*^9},
 CellLabel->
  "During evaluation of \
In[163]:=",ExpressionUUID->"8d0c154e-b0e7-4dcc-9935-3fac1943e69a"],

Cell[BoxData[
 TagBox[
  RowBox[{"(", "\[NoBreak]", GridBox[{
     {
      RowBox[{"(", "\[NoBreak]", 
       TagBox[GridBox[{
          {"\<\"-------\"\>"},
          {"\<\"-------\"\>"},
          {"\<\"-------\"\>"},
          {"\<\"-------\"\>"}
         },
         GridBoxAlignment->{"Columns" -> {{Center}}, "Rows" -> {{Baseline}}},
         GridBoxSpacings->{"Columns" -> {
             Offset[0.27999999999999997`], {
              Offset[0.5599999999999999]}, 
             Offset[0.27999999999999997`]}, "Rows" -> {
             Offset[0.2], {
              Offset[0.4]}, 
             Offset[0.2]}}],
        Column], "\[NoBreak]", ")"}], 
      RowBox[{"(", "\[NoBreak]", 
       TagBox[GridBox[{
          {"\<\"-------\"\>"},
          {"\<\"-------\"\>"},
          {"\<\"-------\"\>"},
          {"\<\"-------\"\>"}
         },
         GridBoxAlignment->{"Columns" -> {{Center}}, "Rows" -> {{Baseline}}},
         GridBoxSpacings->{"Columns" -> {
             Offset[0.27999999999999997`], {
              Offset[0.5599999999999999]}, 
             Offset[0.27999999999999997`]}, "Rows" -> {
             Offset[0.2], {
              Offset[0.4]}, 
             Offset[0.2]}}],
        Column], "\[NoBreak]", ")"}], 
      RowBox[{"(", "\[NoBreak]", 
       TagBox[GridBox[{
          {"\<\"-------\"\>"},
          {"\<\"-------\"\>"},
          {"\<\"-------\"\>"},
          {"\<\"-------\"\>"}
         },
         GridBoxAlignment->{"Columns" -> {{Center}}, "Rows" -> {{Baseline}}},
         GridBoxSpacings->{"Columns" -> {
             Offset[0.27999999999999997`], {
              Offset[0.5599999999999999]}, 
             Offset[0.27999999999999997`]}, "Rows" -> {
             Offset[0.2], {
              Offset[0.4]}, 
             Offset[0.2]}}],
        Column], "\[NoBreak]", ")"}], 
      RowBox[{"(", "\[NoBreak]", 
       TagBox[GridBox[{
          {"\<\"-------\"\>"},
          {"\<\"-------\"\>"},
          {"\<\"-------\"\>"},
          {"\<\"-------\"\>"}
         },
         GridBoxAlignment->{"Columns" -> {{Center}}, "Rows" -> {{Baseline}}},
         GridBoxSpacings->{"Columns" -> {
             Offset[0.27999999999999997`], {
              Offset[0.5599999999999999]}, 
             Offset[0.27999999999999997`]}, "Rows" -> {
             Offset[0.2], {
              Offset[0.4]}, 
             Offset[0.2]}}],
        Column], "\[NoBreak]", ")"}]},
     {
      RowBox[{"(", "\[NoBreak]", 
       TagBox[GridBox[{
          {"\<\"-------\"\>"},
          {"\<\"-------\"\>"},
          {"\<\"-------\"\>"},
          {"\<\"-------\"\>"}
         },
         GridBoxAlignment->{"Columns" -> {{Center}}, "Rows" -> {{Baseline}}},
         GridBoxSpacings->{"Columns" -> {
             Offset[0.27999999999999997`], {
              Offset[0.5599999999999999]}, 
             Offset[0.27999999999999997`]}, "Rows" -> {
             Offset[0.2], {
              Offset[0.4]}, 
             Offset[0.2]}}],
        Column], "\[NoBreak]", ")"}], 
      RowBox[{"(", "\[NoBreak]", 
       TagBox[GridBox[{
          {"\<\"-------\"\>"},
          {"\<\"-------\"\>"},
          {"\<\"-------\"\>"},
          {"\<\"-------\"\>"}
         },
         GridBoxAlignment->{"Columns" -> {{Center}}, "Rows" -> {{Baseline}}},
         GridBoxSpacings->{"Columns" -> {
             Offset[0.27999999999999997`], {
              Offset[0.5599999999999999]}, 
             Offset[0.27999999999999997`]}, "Rows" -> {
             Offset[0.2], {
              Offset[0.4]}, 
             Offset[0.2]}}],
        Column], "\[NoBreak]", ")"}], 
      RowBox[{"(", "\[NoBreak]", 
       TagBox[GridBox[{
          {"\<\"-------\"\>"},
          {"\<\"-------\"\>"},
          {"\<\"-------\"\>"},
          {"\<\"-------\"\>"}
         },
         GridBoxAlignment->{"Columns" -> {{Center}}, "Rows" -> {{Baseline}}},
         GridBoxSpacings->{"Columns" -> {
             Offset[0.27999999999999997`], {
              Offset[0.5599999999999999]}, 
             Offset[0.27999999999999997`]}, "Rows" -> {
             Offset[0.2], {
              Offset[0.4]}, 
             Offset[0.2]}}],
        Column], "\[NoBreak]", ")"}], 
      RowBox[{"(", "\[NoBreak]", 
       TagBox[GridBox[{
          {"\<\"-------\"\>"},
          {"\<\"-------\"\>"},
          {"\<\"-------\"\>"},
          {"\<\"-------\"\>"}
         },
         GridBoxAlignment->{"Columns" -> {{Center}}, "Rows" -> {{Baseline}}},
         GridBoxSpacings->{"Columns" -> {
             Offset[0.27999999999999997`], {
              Offset[0.5599999999999999]}, 
             Offset[0.27999999999999997`]}, "Rows" -> {
             Offset[0.2], {
              Offset[0.4]}, 
             Offset[0.2]}}],
        Column], "\[NoBreak]", ")"}]},
     {
      RowBox[{"(", "\[NoBreak]", 
       TagBox[GridBox[{
          {"\<\"-------\"\>"},
          {"\<\"-------\"\>"},
          {"\<\"-------\"\>"},
          {"\<\"-------\"\>"}
         },
         GridBoxAlignment->{"Columns" -> {{Center}}, "Rows" -> {{Baseline}}},
         GridBoxSpacings->{"Columns" -> {
             Offset[0.27999999999999997`], {
              Offset[0.5599999999999999]}, 
             Offset[0.27999999999999997`]}, "Rows" -> {
             Offset[0.2], {
              Offset[0.4]}, 
             Offset[0.2]}}],
        Column], "\[NoBreak]", ")"}], 
      RowBox[{"(", "\[NoBreak]", 
       TagBox[GridBox[{
          {"\<\"-------\"\>"},
          {"\<\"-------\"\>"},
          {"\<\"-------\"\>"},
          {"\<\"-------\"\>"}
         },
         GridBoxAlignment->{"Columns" -> {{Center}}, "Rows" -> {{Baseline}}},
         GridBoxSpacings->{"Columns" -> {
             Offset[0.27999999999999997`], {
              Offset[0.5599999999999999]}, 
             Offset[0.27999999999999997`]}, "Rows" -> {
             Offset[0.2], {
              Offset[0.4]}, 
             Offset[0.2]}}],
        Column], "\[NoBreak]", ")"}], 
      RowBox[{"(", "\[NoBreak]", 
       TagBox[GridBox[{
          {"\<\"-------\"\>"},
          {"\<\"-------\"\>"},
          {"\<\"-------\"\>"},
          {"\<\"-------\"\>"}
         },
         GridBoxAlignment->{"Columns" -> {{Center}}, "Rows" -> {{Baseline}}},
         GridBoxSpacings->{"Columns" -> {
             Offset[0.27999999999999997`], {
              Offset[0.5599999999999999]}, 
             Offset[0.27999999999999997`]}, "Rows" -> {
             Offset[0.2], {
              Offset[0.4]}, 
             Offset[0.2]}}],
        Column], "\[NoBreak]", ")"}], 
      RowBox[{"(", "\[NoBreak]", 
       TagBox[GridBox[{
          {"\<\"-------\"\>"},
          {"\<\"-------\"\>"},
          {"\<\"-------\"\>"},
          {"\<\"-------\"\>"}
         },
         GridBoxAlignment->{"Columns" -> {{Center}}, "Rows" -> {{Baseline}}},
         GridBoxSpacings->{"Columns" -> {
             Offset[0.27999999999999997`], {
              Offset[0.5599999999999999]}, 
             Offset[0.27999999999999997`]}, "Rows" -> {
             Offset[0.2], {
              Offset[0.4]}, 
             Offset[0.2]}}],
        Column], "\[NoBreak]", ")"}]},
     {
      RowBox[{"(", "\[NoBreak]", 
       TagBox[GridBox[{
          {"\<\"-------\"\>"},
          {"\<\"-------\"\>"},
          {"\<\"-------\"\>"},
          {"\<\"-------\"\>"}
         },
         GridBoxAlignment->{"Columns" -> {{Center}}, "Rows" -> {{Baseline}}},
         GridBoxSpacings->{"Columns" -> {
             Offset[0.27999999999999997`], {
              Offset[0.5599999999999999]}, 
             Offset[0.27999999999999997`]}, "Rows" -> {
             Offset[0.2], {
              Offset[0.4]}, 
             Offset[0.2]}}],
        Column], "\[NoBreak]", ")"}], 
      RowBox[{"(", "\[NoBreak]", 
       TagBox[GridBox[{
          {"\<\"-------\"\>"},
          {
           RowBox[{"{", 
            RowBox[{"4", ",", "2", ",", "2"}], "}"}]},
          {"\<\"-------\"\>"},
          {"\<\"-------\"\>"}
         },
         GridBoxAlignment->{"Columns" -> {{Center}}, "Rows" -> {{Baseline}}},
         GridBoxSpacings->{"Columns" -> {
             Offset[0.27999999999999997`], {
              Offset[0.5599999999999999]}, 
             Offset[0.27999999999999997`]}, "Rows" -> {
             Offset[0.2], {
              Offset[0.4]}, 
             Offset[0.2]}}],
        Column], "\[NoBreak]", ")"}], 
      RowBox[{"(", "\[NoBreak]", 
       TagBox[GridBox[{
          {"\<\"-------\"\>"},
          {"\<\"-------\"\>"},
          {"\<\"-------\"\>"},
          {"\<\"-------\"\>"}
         },
         GridBoxAlignment->{"Columns" -> {{Center}}, "Rows" -> {{Baseline}}},
         GridBoxSpacings->{"Columns" -> {
             Offset[0.27999999999999997`], {
              Offset[0.5599999999999999]}, 
             Offset[0.27999999999999997`]}, "Rows" -> {
             Offset[0.2], {
              Offset[0.4]}, 
             Offset[0.2]}}],
        Column], "\[NoBreak]", ")"}], 
      RowBox[{"(", "\[NoBreak]", 
       TagBox[GridBox[{
          {"\<\"-------\"\>"},
          {
           RowBox[{"{", 
            RowBox[{"4", ",", "4", ",", "2"}], "}"}]},
          {"\<\"-------\"\>"},
          {"\<\"-------\"\>"}
         },
         GridBoxAlignment->{"Columns" -> {{Center}}, "Rows" -> {{Baseline}}},
         GridBoxSpacings->{"Columns" -> {
             Offset[0.27999999999999997`], {
              Offset[0.5599999999999999]}, 
             Offset[0.27999999999999997`]}, "Rows" -> {
             Offset[0.2], {
              Offset[0.4]}, 
             Offset[0.2]}}],
        Column], "\[NoBreak]", ")"}]}
    },
    GridBoxAlignment->{"Columns" -> {{Center}}, "Rows" -> {{Baseline}}},
    GridBoxSpacings->{"Columns" -> {
        Offset[0.27999999999999997`], {
         Offset[0.7]}, 
        Offset[0.27999999999999997`]}, "Rows" -> {
        Offset[0.2], {
         Offset[0.4]}, 
        Offset[0.2]}}], "\[NoBreak]", ")"}],
  Function[BoxForm`e$, 
   MatrixForm[BoxForm`e$]]]], "Print",
 CellGroupingRules->{"GroupTogetherGrouping", 10003.},
 CellChangeTimes->{3.994935423460515*^9, 3.995544760577218*^9, 
  3.995973533842287*^9},
 CellLabel->
  "During evaluation of \
In[163]:=",ExpressionUUID->"e24436da-99a4-4e01-a160-fee97154ffe3"],

Cell[BoxData["\<\"\"\>"], "Print",
 CellGroupingRules->{"GroupTogetherGrouping", 10003.},
 CellChangeTimes->{3.994935423460515*^9, 3.995544760577218*^9, 
  3.995973533848372*^9},
 CellLabel->
  "During evaluation of \
In[163]:=",ExpressionUUID->"20067630-3908-46fc-8321-a76559928dd6"],

Cell[BoxData[
 RowBox[{"{", 
  RowBox[{
   RowBox[{"{", 
    RowBox[{"1", ",", "3"}], "}"}], ",", 
   RowBox[{"{", 
    RowBox[{"1", ",", "4"}], "}"}], ",", 
   RowBox[{"{", 
    RowBox[{"2", ",", "3"}], "}"}], ",", 
   RowBox[{"{", 
    RowBox[{"2", ",", "4"}], "}"}]}], "}"}]], "Print",
 CellGroupingRules->{"GroupTogetherGrouping", 10003.},
 CellChangeTimes->{3.994935423460515*^9, 3.995544760577218*^9, 
  3.9959735338536*^9},
 CellLabel->
  "During evaluation of \
In[163]:=",ExpressionUUID->"2e906070-7541-4806-9bfe-d0c96744c2d5"],

Cell[BoxData[
 TagBox[
  RowBox[{"(", "\[NoBreak]", GridBox[{
     {
      RowBox[{"(", "\[NoBreak]", 
       TagBox[GridBox[{
          {"\<\"-------\"\>"},
          {
           RowBox[{"{", 
            RowBox[{"1", ",", "1", ",", "2"}], "}"}]},
          {"\<\"-------\"\>"},
          {"\<\"-------\"\>"}
         },
         GridBoxAlignment->{"Columns" -> {{Center}}, "Rows" -> {{Baseline}}},
         GridBoxSpacings->{"Columns" -> {
             Offset[0.27999999999999997`], {
              Offset[0.5599999999999999]}, 
             Offset[0.27999999999999997`]}, "Rows" -> {
             Offset[0.2], {
              Offset[0.4]}, 
             Offset[0.2]}}],
        Column], "\[NoBreak]", ")"}], 
      RowBox[{"(", "\[NoBreak]", 
       TagBox[GridBox[{
          {"\<\"-------\"\>"},
          {
           RowBox[{"{", 
            RowBox[{"1", ",", "2", ",", "2"}], "}"}]},
          {"\<\"-------\"\>"},
          {"\<\"-------\"\>"}
         },
         GridBoxAlignment->{"Columns" -> {{Center}}, "Rows" -> {{Baseline}}},
         GridBoxSpacings->{"Columns" -> {
             Offset[0.27999999999999997`], {
              Offset[0.5599999999999999]}, 
             Offset[0.27999999999999997`]}, "Rows" -> {
             Offset[0.2], {
              Offset[0.4]}, 
             Offset[0.2]}}],
        Column], "\[NoBreak]", ")"}], 
      RowBox[{"(", "\[NoBreak]", 
       TagBox[GridBox[{
          {"\<\"-------\"\>"},
          {"\<\"-------\"\>"},
          {"\<\"-------\"\>"},
          {"\<\"-------\"\>"}
         },
         GridBoxAlignment->{"Columns" -> {{Center}}, "Rows" -> {{Baseline}}},
         GridBoxSpacings->{"Columns" -> {
             Offset[0.27999999999999997`], {
              Offset[0.5599999999999999]}, 
             Offset[0.27999999999999997`]}, "Rows" -> {
             Offset[0.2], {
              Offset[0.4]}, 
             Offset[0.2]}}],
        Column], "\[NoBreak]", ")"}], 
      RowBox[{"(", "\[NoBreak]", 
       TagBox[GridBox[{
          {"\<\"-------\"\>"},
          {"\<\"-------\"\>"},
          {"\<\"-------\"\>"},
          {"\<\"-------\"\>"}
         },
         GridBoxAlignment->{"Columns" -> {{Center}}, "Rows" -> {{Baseline}}},
         GridBoxSpacings->{"Columns" -> {
             Offset[0.27999999999999997`], {
              Offset[0.5599999999999999]}, 
             Offset[0.27999999999999997`]}, "Rows" -> {
             Offset[0.2], {
              Offset[0.4]}, 
             Offset[0.2]}}],
        Column], "\[NoBreak]", ")"}]},
     {
      RowBox[{"(", "\[NoBreak]", 
       TagBox[GridBox[{
          {"\<\"-------\"\>"},
          {"\<\"-------\"\>"},
          {"\<\"-------\"\>"},
          {"\<\"-------\"\>"}
         },
         GridBoxAlignment->{"Columns" -> {{Center}}, "Rows" -> {{Baseline}}},
         GridBoxSpacings->{"Columns" -> {
             Offset[0.27999999999999997`], {
              Offset[0.5599999999999999]}, 
             Offset[0.27999999999999997`]}, "Rows" -> {
             Offset[0.2], {
              Offset[0.4]}, 
             Offset[0.2]}}],
        Column], "\[NoBreak]", ")"}], 
      RowBox[{"(", "\[NoBreak]", 
       TagBox[GridBox[{
          {"\<\"-------\"\>"},
          {"\<\"-------\"\>"},
          {"\<\"-------\"\>"},
          {"\<\"-------\"\>"}
         },
         GridBoxAlignment->{"Columns" -> {{Center}}, "Rows" -> {{Baseline}}},
         GridBoxSpacings->{"Columns" -> {
             Offset[0.27999999999999997`], {
              Offset[0.5599999999999999]}, 
             Offset[0.27999999999999997`]}, "Rows" -> {
             Offset[0.2], {
              Offset[0.4]}, 
             Offset[0.2]}}],
        Column], "\[NoBreak]", ")"}], 
      RowBox[{"(", "\[NoBreak]", 
       TagBox[GridBox[{
          {"\<\"-------\"\>"},
          {"\<\"-------\"\>"},
          {"\<\"-------\"\>"},
          {"\<\"-------\"\>"}
         },
         GridBoxAlignment->{"Columns" -> {{Center}}, "Rows" -> {{Baseline}}},
         GridBoxSpacings->{"Columns" -> {
             Offset[0.27999999999999997`], {
              Offset[0.5599999999999999]}, 
             Offset[0.27999999999999997`]}, "Rows" -> {
             Offset[0.2], {
              Offset[0.4]}, 
             Offset[0.2]}}],
        Column], "\[NoBreak]", ")"}], 
      RowBox[{"(", "\[NoBreak]", 
       TagBox[GridBox[{
          {"\<\"-------\"\>"},
          {"\<\"-------\"\>"},
          {"\<\"-------\"\>"},
          {"\<\"-------\"\>"}
         },
         GridBoxAlignment->{"Columns" -> {{Center}}, "Rows" -> {{Baseline}}},
         GridBoxSpacings->{"Columns" -> {
             Offset[0.27999999999999997`], {
              Offset[0.5599999999999999]}, 
             Offset[0.27999999999999997`]}, "Rows" -> {
             Offset[0.2], {
              Offset[0.4]}, 
             Offset[0.2]}}],
        Column], "\[NoBreak]", ")"}]},
     {
      RowBox[{"(", "\[NoBreak]", 
       TagBox[GridBox[{
          {"\<\"-------\"\>"},
          {"\<\"-------\"\>"},
          {"\<\"-------\"\>"},
          {"\<\"-------\"\>"}
         },
         GridBoxAlignment->{"Columns" -> {{Center}}, "Rows" -> {{Baseline}}},
         GridBoxSpacings->{"Columns" -> {
             Offset[0.27999999999999997`], {
              Offset[0.5599999999999999]}, 
             Offset[0.27999999999999997`]}, "Rows" -> {
             Offset[0.2], {
              Offset[0.4]}, 
             Offset[0.2]}}],
        Column], "\[NoBreak]", ")"}], 
      RowBox[{"(", "\[NoBreak]", 
       TagBox[GridBox[{
          {"\<\"-------\"\>"},
          {"\<\"-------\"\>"},
          {"\<\"-------\"\>"},
          {"\<\"-------\"\>"}
         },
         GridBoxAlignment->{"Columns" -> {{Center}}, "Rows" -> {{Baseline}}},
         GridBoxSpacings->{"Columns" -> {
             Offset[0.27999999999999997`], {
              Offset[0.5599999999999999]}, 
             Offset[0.27999999999999997`]}, "Rows" -> {
             Offset[0.2], {
              Offset[0.4]}, 
             Offset[0.2]}}],
        Column], "\[NoBreak]", ")"}], 
      RowBox[{"(", "\[NoBreak]", 
       TagBox[GridBox[{
          {"\<\"-------\"\>"},
          {"\<\"-------\"\>"},
          {"\<\"-------\"\>"},
          {"\<\"-------\"\>"}
         },
         GridBoxAlignment->{"Columns" -> {{Center}}, "Rows" -> {{Baseline}}},
         GridBoxSpacings->{"Columns" -> {
             Offset[0.27999999999999997`], {
              Offset[0.5599999999999999]}, 
             Offset[0.27999999999999997`]}, "Rows" -> {
             Offset[0.2], {
              Offset[0.4]}, 
             Offset[0.2]}}],
        Column], "\[NoBreak]", ")"}], 
      RowBox[{"(", "\[NoBreak]", 
       TagBox[GridBox[{
          {"\<\"-------\"\>"},
          {"\<\"-------\"\>"},
          {"\<\"-------\"\>"},
          {"\<\"-------\"\>"}
         },
         GridBoxAlignment->{"Columns" -> {{Center}}, "Rows" -> {{Baseline}}},
         GridBoxSpacings->{"Columns" -> {
             Offset[0.27999999999999997`], {
              Offset[0.5599999999999999]}, 
             Offset[0.27999999999999997`]}, "Rows" -> {
             Offset[0.2], {
              Offset[0.4]}, 
             Offset[0.2]}}],
        Column], "\[NoBreak]", ")"}]},
     {
      RowBox[{"(", "\[NoBreak]", 
       TagBox[GridBox[{
          {"\<\"-------\"\>"},
          {"\<\"-------\"\>"},
          {"\<\"-------\"\>"},
          {"\<\"-------\"\>"}
         },
         GridBoxAlignment->{"Columns" -> {{Center}}, "Rows" -> {{Baseline}}},
         GridBoxSpacings->{"Columns" -> {
             Offset[0.27999999999999997`], {
              Offset[0.5599999999999999]}, 
             Offset[0.27999999999999997`]}, "Rows" -> {
             Offset[0.2], {
              Offset[0.4]}, 
             Offset[0.2]}}],
        Column], "\[NoBreak]", ")"}], 
      RowBox[{"(", "\[NoBreak]", 
       TagBox[GridBox[{
          {"\<\"-------\"\>"},
          {"\<\"-------\"\>"},
          {"\<\"-------\"\>"},
          {"\<\"-------\"\>"}
         },
         GridBoxAlignment->{"Columns" -> {{Center}}, "Rows" -> {{Baseline}}},
         GridBoxSpacings->{"Columns" -> {
             Offset[0.27999999999999997`], {
              Offset[0.5599999999999999]}, 
             Offset[0.27999999999999997`]}, "Rows" -> {
             Offset[0.2], {
              Offset[0.4]}, 
             Offset[0.2]}}],
        Column], "\[NoBreak]", ")"}], 
      RowBox[{"(", "\[NoBreak]", 
       TagBox[GridBox[{
          {"\<\"-------\"\>"},
          {"\<\"-------\"\>"},
          {"\<\"-------\"\>"},
          {"\<\"-------\"\>"}
         },
         GridBoxAlignment->{"Columns" -> {{Center}}, "Rows" -> {{Baseline}}},
         GridBoxSpacings->{"Columns" -> {
             Offset[0.27999999999999997`], {
              Offset[0.5599999999999999]}, 
             Offset[0.27999999999999997`]}, "Rows" -> {
             Offset[0.2], {
              Offset[0.4]}, 
             Offset[0.2]}}],
        Column], "\[NoBreak]", ")"}], 
      RowBox[{"(", "\[NoBreak]", 
       TagBox[GridBox[{
          {"\<\"-------\"\>"},
          {"\<\"-------\"\>"},
          {"\<\"-------\"\>"},
          {"\<\"-------\"\>"}
         },
         GridBoxAlignment->{"Columns" -> {{Center}}, "Rows" -> {{Baseline}}},
         GridBoxSpacings->{"Columns" -> {
             Offset[0.27999999999999997`], {
              Offset[0.5599999999999999]}, 
             Offset[0.27999999999999997`]}, "Rows" -> {
             Offset[0.2], {
              Offset[0.4]}, 
             Offset[0.2]}}],
        Column], "\[NoBreak]", ")"}]}
    },
    GridBoxAlignment->{"Columns" -> {{Center}}, "Rows" -> {{Baseline}}},
    GridBoxSpacings->{"Columns" -> {
        Offset[0.27999999999999997`], {
         Offset[0.7]}, 
        Offset[0.27999999999999997`]}, "Rows" -> {
        Offset[0.2], {
         Offset[0.4]}, 
        Offset[0.2]}}], "\[NoBreak]", ")"}],
  Function[BoxForm`e$, 
   MatrixForm[BoxForm`e$]]]], "Print",
 CellGroupingRules->{"GroupTogetherGrouping", 10003.},
 CellChangeTimes->{3.994935423460515*^9, 3.995544760577218*^9, 
  3.995973533859379*^9},
 CellLabel->
  "During evaluation of \
In[163]:=",ExpressionUUID->"778939e3-6974-4862-be18-bca7ba500e46"],

Cell[BoxData["\<\"\"\>"], "Print",
 CellGroupingRules->{"GroupTogetherGrouping", 10003.},
 CellChangeTimes->{3.994935423460515*^9, 3.995544760577218*^9, 
  3.995973533893511*^9},
 CellLabel->
  "During evaluation of \
In[163]:=",ExpressionUUID->"69aca36f-c9f9-4a87-9184-b382c52de342"],

Cell[BoxData[
 RowBox[{"{", 
  RowBox[{
   RowBox[{"{", 
    RowBox[{"1", ",", "3"}], "}"}], ",", 
   RowBox[{"{", 
    RowBox[{"1", ",", "4"}], "}"}], ",", 
   RowBox[{"{", 
    RowBox[{"2", ",", "3"}], "}"}], ",", 
   RowBox[{"{", 
    RowBox[{"2", ",", "4"}], "}"}]}], "}"}]], "Print",
 CellGroupingRules->{"GroupTogetherGrouping", 10003.},
 CellChangeTimes->{3.994935423460515*^9, 3.995544760577218*^9, 
  3.995973533899193*^9},
 CellLabel->
  "During evaluation of \
In[163]:=",ExpressionUUID->"0819c402-26c6-467e-bea7-700c882ef3f7"],

Cell[BoxData[
 TagBox[
  RowBox[{"(", "\[NoBreak]", GridBox[{
     {
      RowBox[{"(", "\[NoBreak]", 
       TagBox[GridBox[{
          {"\<\"-------\"\>"},
          {
           RowBox[{"{", 
            RowBox[{"1", ",", "1", ",", "2"}], "}"}]},
          {"\<\"-------\"\>"},
          {"\<\"-------\"\>"}
         },
         GridBoxAlignment->{"Columns" -> {{Center}}, "Rows" -> {{Baseline}}},
         GridBoxSpacings->{"Columns" -> {
             Offset[0.27999999999999997`], {
              Offset[0.5599999999999999]}, 
             Offset[0.27999999999999997`]}, "Rows" -> {
             Offset[0.2], {
              Offset[0.4]}, 
             Offset[0.2]}}],
        Column], "\[NoBreak]", ")"}], 
      RowBox[{"(", "\[NoBreak]", 
       TagBox[GridBox[{
          {"\<\"-------\"\>"},
          {"\<\"-------\"\>"},
          {"\<\"-------\"\>"},
          {"\<\"-------\"\>"}
         },
         GridBoxAlignment->{"Columns" -> {{Center}}, "Rows" -> {{Baseline}}},
         GridBoxSpacings->{"Columns" -> {
             Offset[0.27999999999999997`], {
              Offset[0.5599999999999999]}, 
             Offset[0.27999999999999997`]}, "Rows" -> {
             Offset[0.2], {
              Offset[0.4]}, 
             Offset[0.2]}}],
        Column], "\[NoBreak]", ")"}], 
      RowBox[{"(", "\[NoBreak]", 
       TagBox[GridBox[{
          {"\<\"-------\"\>"},
          {"\<\"-------\"\>"},
          {"\<\"-------\"\>"},
          {"\<\"-------\"\>"}
         },
         GridBoxAlignment->{"Columns" -> {{Center}}, "Rows" -> {{Baseline}}},
         GridBoxSpacings->{"Columns" -> {
             Offset[0.27999999999999997`], {
              Offset[0.5599999999999999]}, 
             Offset[0.27999999999999997`]}, "Rows" -> {
             Offset[0.2], {
              Offset[0.4]}, 
             Offset[0.2]}}],
        Column], "\[NoBreak]", ")"}], 
      RowBox[{"(", "\[NoBreak]", 
       TagBox[GridBox[{
          {"\<\"-------\"\>"},
          {"\<\"-------\"\>"},
          {"\<\"-------\"\>"},
          {"\<\"-------\"\>"}
         },
         GridBoxAlignment->{"Columns" -> {{Center}}, "Rows" -> {{Baseline}}},
         GridBoxSpacings->{"Columns" -> {
             Offset[0.27999999999999997`], {
              Offset[0.5599999999999999]}, 
             Offset[0.27999999999999997`]}, "Rows" -> {
             Offset[0.2], {
              Offset[0.4]}, 
             Offset[0.2]}}],
        Column], "\[NoBreak]", ")"}]},
     {
      RowBox[{"(", "\[NoBreak]", 
       TagBox[GridBox[{
          {"\<\"-------\"\>"},
          {"\<\"-------\"\>"},
          {"\<\"-------\"\>"},
          {"\<\"-------\"\>"}
         },
         GridBoxAlignment->{"Columns" -> {{Center}}, "Rows" -> {{Baseline}}},
         GridBoxSpacings->{"Columns" -> {
             Offset[0.27999999999999997`], {
              Offset[0.5599999999999999]}, 
             Offset[0.27999999999999997`]}, "Rows" -> {
             Offset[0.2], {
              Offset[0.4]}, 
             Offset[0.2]}}],
        Column], "\[NoBreak]", ")"}], 
      RowBox[{"(", "\[NoBreak]", 
       TagBox[GridBox[{
          {
           RowBox[{"{", 
            RowBox[{"2", ",", "2", ",", "1"}], "}"}]},
          {"\<\"-------\"\>"},
          {"\<\"-------\"\>"},
          {"\<\"-------\"\>"}
         },
         GridBoxAlignment->{"Columns" -> {{Center}}, "Rows" -> {{Baseline}}},
         GridBoxSpacings->{"Columns" -> {
             Offset[0.27999999999999997`], {
              Offset[0.5599999999999999]}, 
             Offset[0.27999999999999997`]}, "Rows" -> {
             Offset[0.2], {
              Offset[0.4]}, 
             Offset[0.2]}}],
        Column], "\[NoBreak]", ")"}], 
      RowBox[{"(", "\[NoBreak]", 
       TagBox[GridBox[{
          {"\<\"-------\"\>"},
          {"\<\"-------\"\>"},
          {"\<\"-------\"\>"},
          {"\<\"-------\"\>"}
         },
         GridBoxAlignment->{"Columns" -> {{Center}}, "Rows" -> {{Baseline}}},
         GridBoxSpacings->{"Columns" -> {
             Offset[0.27999999999999997`], {
              Offset[0.5599999999999999]}, 
             Offset[0.27999999999999997`]}, "Rows" -> {
             Offset[0.2], {
              Offset[0.4]}, 
             Offset[0.2]}}],
        Column], "\[NoBreak]", ")"}], 
      RowBox[{"(", "\[NoBreak]", 
       TagBox[GridBox[{
          {"\<\"-------\"\>"},
          {"\<\"-------\"\>"},
          {"\<\"-------\"\>"},
          {"\<\"-------\"\>"}
         },
         GridBoxAlignment->{"Columns" -> {{Center}}, "Rows" -> {{Baseline}}},
         GridBoxSpacings->{"Columns" -> {
             Offset[0.27999999999999997`], {
              Offset[0.5599999999999999]}, 
             Offset[0.27999999999999997`]}, "Rows" -> {
             Offset[0.2], {
              Offset[0.4]}, 
             Offset[0.2]}}],
        Column], "\[NoBreak]", ")"}]},
     {
      RowBox[{"(", "\[NoBreak]", 
       TagBox[GridBox[{
          {"\<\"-------\"\>"},
          {"\<\"-------\"\>"},
          {"\<\"-------\"\>"},
          {"\<\"-------\"\>"}
         },
         GridBoxAlignment->{"Columns" -> {{Center}}, "Rows" -> {{Baseline}}},
         GridBoxSpacings->{"Columns" -> {
             Offset[0.27999999999999997`], {
              Offset[0.5599999999999999]}, 
             Offset[0.27999999999999997`]}, "Rows" -> {
             Offset[0.2], {
              Offset[0.4]}, 
             Offset[0.2]}}],
        Column], "\[NoBreak]", ")"}], 
      RowBox[{"(", "\[NoBreak]", 
       TagBox[GridBox[{
          {"\<\"-------\"\>"},
          {"\<\"-------\"\>"},
          {"\<\"-------\"\>"},
          {"\<\"-------\"\>"}
         },
         GridBoxAlignment->{"Columns" -> {{Center}}, "Rows" -> {{Baseline}}},
         GridBoxSpacings->{"Columns" -> {
             Offset[0.27999999999999997`], {
              Offset[0.5599999999999999]}, 
             Offset[0.27999999999999997`]}, "Rows" -> {
             Offset[0.2], {
              Offset[0.4]}, 
             Offset[0.2]}}],
        Column], "\[NoBreak]", ")"}], 
      RowBox[{"(", "\[NoBreak]", 
       TagBox[GridBox[{
          {"\<\"-------\"\>"},
          {"\<\"-------\"\>"},
          {"\<\"-------\"\>"},
          {"\<\"-------\"\>"}
         },
         GridBoxAlignment->{"Columns" -> {{Center}}, "Rows" -> {{Baseline}}},
         GridBoxSpacings->{"Columns" -> {
             Offset[0.27999999999999997`], {
              Offset[0.5599999999999999]}, 
             Offset[0.27999999999999997`]}, "Rows" -> {
             Offset[0.2], {
              Offset[0.4]}, 
             Offset[0.2]}}],
        Column], "\[NoBreak]", ")"}], 
      RowBox[{"(", "\[NoBreak]", 
       TagBox[GridBox[{
          {"\<\"-------\"\>"},
          {"\<\"-------\"\>"},
          {"\<\"-------\"\>"},
          {"\<\"-------\"\>"}
         },
         GridBoxAlignment->{"Columns" -> {{Center}}, "Rows" -> {{Baseline}}},
         GridBoxSpacings->{"Columns" -> {
             Offset[0.27999999999999997`], {
              Offset[0.5599999999999999]}, 
             Offset[0.27999999999999997`]}, "Rows" -> {
             Offset[0.2], {
              Offset[0.4]}, 
             Offset[0.2]}}],
        Column], "\[NoBreak]", ")"}]},
     {
      RowBox[{"(", "\[NoBreak]", 
       TagBox[GridBox[{
          {"\<\"-------\"\>"},
          {"\<\"-------\"\>"},
          {"\<\"-------\"\>"},
          {"\<\"-------\"\>"}
         },
         GridBoxAlignment->{"Columns" -> {{Center}}, "Rows" -> {{Baseline}}},
         GridBoxSpacings->{"Columns" -> {
             Offset[0.27999999999999997`], {
              Offset[0.5599999999999999]}, 
             Offset[0.27999999999999997`]}, "Rows" -> {
             Offset[0.2], {
              Offset[0.4]}, 
             Offset[0.2]}}],
        Column], "\[NoBreak]", ")"}], 
      RowBox[{"(", "\[NoBreak]", 
       TagBox[GridBox[{
          {"\<\"-------\"\>"},
          {"\<\"-------\"\>"},
          {"\<\"-------\"\>"},
          {"\<\"-------\"\>"}
         },
         GridBoxAlignment->{"Columns" -> {{Center}}, "Rows" -> {{Baseline}}},
         GridBoxSpacings->{"Columns" -> {
             Offset[0.27999999999999997`], {
              Offset[0.5599999999999999]}, 
             Offset[0.27999999999999997`]}, "Rows" -> {
             Offset[0.2], {
              Offset[0.4]}, 
             Offset[0.2]}}],
        Column], "\[NoBreak]", ")"}], 
      RowBox[{"(", "\[NoBreak]", 
       TagBox[GridBox[{
          {"\<\"-------\"\>"},
          {"\<\"-------\"\>"},
          {"\<\"-------\"\>"},
          {"\<\"-------\"\>"}
         },
         GridBoxAlignment->{"Columns" -> {{Center}}, "Rows" -> {{Baseline}}},
         GridBoxSpacings->{"Columns" -> {
             Offset[0.27999999999999997`], {
              Offset[0.5599999999999999]}, 
             Offset[0.27999999999999997`]}, "Rows" -> {
             Offset[0.2], {
              Offset[0.4]}, 
             Offset[0.2]}}],
        Column], "\[NoBreak]", ")"}], 
      RowBox[{"(", "\[NoBreak]", 
       TagBox[GridBox[{
          {"\<\"-------\"\>"},
          {"\<\"-------\"\>"},
          {"\<\"-------\"\>"},
          {"\<\"-------\"\>"}
         },
         GridBoxAlignment->{"Columns" -> {{Center}}, "Rows" -> {{Baseline}}},
         GridBoxSpacings->{"Columns" -> {
             Offset[0.27999999999999997`], {
              Offset[0.5599999999999999]}, 
             Offset[0.27999999999999997`]}, "Rows" -> {
             Offset[0.2], {
              Offset[0.4]}, 
             Offset[0.2]}}],
        Column], "\[NoBreak]", ")"}]}
    },
    GridBoxAlignment->{"Columns" -> {{Center}}, "Rows" -> {{Baseline}}},
    GridBoxSpacings->{"Columns" -> {
        Offset[0.27999999999999997`], {
         Offset[0.7]}, 
        Offset[0.27999999999999997`]}, "Rows" -> {
        Offset[0.2], {
         Offset[0.4]}, 
        Offset[0.2]}}], "\[NoBreak]", ")"}],
  Function[BoxForm`e$, 
   MatrixForm[BoxForm`e$]]]], "Print",
 CellGroupingRules->{"GroupTogetherGrouping", 10003.},
 CellChangeTimes->{3.994935423460515*^9, 3.995544760577218*^9, 
  3.995973533904922*^9},
 CellLabel->
  "During evaluation of \
In[163]:=",ExpressionUUID->"6917a25a-51bc-476a-98c1-74cdc2120833"],

Cell[BoxData["\<\"\"\>"], "Print",
 CellGroupingRules->{"GroupTogetherGrouping", 10003.},
 CellChangeTimes->{3.994935423460515*^9, 3.995544760577218*^9, 
  3.995973533911654*^9},
 CellLabel->
  "During evaluation of \
In[163]:=",ExpressionUUID->"5709a337-bf67-42b9-a1cf-601978d4f6f3"],

Cell[BoxData[
 RowBox[{"{", 
  RowBox[{
   RowBox[{"{", 
    RowBox[{"1", ",", "3"}], "}"}], ",", 
   RowBox[{"{", 
    RowBox[{"1", ",", "4"}], "}"}], ",", 
   RowBox[{"{", 
    RowBox[{"2", ",", "3"}], "}"}], ",", 
   RowBox[{"{", 
    RowBox[{"2", ",", "4"}], "}"}]}], "}"}]], "Print",
 CellGroupingRules->{"GroupTogetherGrouping", 10003.},
 CellChangeTimes->{3.994935423460515*^9, 3.995544760577218*^9, 
  3.995973533917563*^9},
 CellLabel->
  "During evaluation of \
In[163]:=",ExpressionUUID->"8aa31871-407a-4d2d-abe0-33d58d7a5a5a"],

Cell[BoxData[
 TagBox[
  RowBox[{"(", "\[NoBreak]", GridBox[{
     {
      RowBox[{"(", "\[NoBreak]", 
       TagBox[GridBox[{
          {"\<\"-------\"\>"},
          {"\<\"-------\"\>"},
          {"\<\"-------\"\>"},
          {"\<\"-------\"\>"}
         },
         GridBoxAlignment->{"Columns" -> {{Center}}, "Rows" -> {{Baseline}}},
         GridBoxSpacings->{"Columns" -> {
             Offset[0.27999999999999997`], {
              Offset[0.5599999999999999]}, 
             Offset[0.27999999999999997`]}, "Rows" -> {
             Offset[0.2], {
              Offset[0.4]}, 
             Offset[0.2]}}],
        Column], "\[NoBreak]", ")"}], 
      RowBox[{"(", "\[NoBreak]", 
       TagBox[GridBox[{
          {
           RowBox[{"{", 
            RowBox[{"1", ",", "2", ",", "1"}], "}"}]},
          {"\<\"-------\"\>"},
          {"\<\"-------\"\>"},
          {"\<\"-------\"\>"}
         },
         GridBoxAlignment->{"Columns" -> {{Center}}, "Rows" -> {{Baseline}}},
         GridBoxSpacings->{"Columns" -> {
             Offset[0.27999999999999997`], {
              Offset[0.5599999999999999]}, 
             Offset[0.27999999999999997`]}, "Rows" -> {
             Offset[0.2], {
              Offset[0.4]}, 
             Offset[0.2]}}],
        Column], "\[NoBreak]", ")"}], 
      RowBox[{"(", "\[NoBreak]", 
       TagBox[GridBox[{
          {"\<\"-------\"\>"},
          {"\<\"-------\"\>"},
          {"\<\"-------\"\>"},
          {"\<\"-------\"\>"}
         },
         GridBoxAlignment->{"Columns" -> {{Center}}, "Rows" -> {{Baseline}}},
         GridBoxSpacings->{"Columns" -> {
             Offset[0.27999999999999997`], {
              Offset[0.5599999999999999]}, 
             Offset[0.27999999999999997`]}, "Rows" -> {
             Offset[0.2], {
              Offset[0.4]}, 
             Offset[0.2]}}],
        Column], "\[NoBreak]", ")"}], 
      RowBox[{"(", "\[NoBreak]", 
       TagBox[GridBox[{
          {"\<\"-------\"\>"},
          {"\<\"-------\"\>"},
          {"\<\"-------\"\>"},
          {"\<\"-------\"\>"}
         },
         GridBoxAlignment->{"Columns" -> {{Center}}, "Rows" -> {{Baseline}}},
         GridBoxSpacings->{"Columns" -> {
             Offset[0.27999999999999997`], {
              Offset[0.5599999999999999]}, 
             Offset[0.27999999999999997`]}, "Rows" -> {
             Offset[0.2], {
              Offset[0.4]}, 
             Offset[0.2]}}],
        Column], "\[NoBreak]", ")"}]},
     {
      RowBox[{"(", "\[NoBreak]", 
       TagBox[GridBox[{
          {"\<\"-------\"\>"},
          {"\<\"-------\"\>"},
          {"\<\"-------\"\>"},
          {"\<\"-------\"\>"}
         },
         GridBoxAlignment->{"Columns" -> {{Center}}, "Rows" -> {{Baseline}}},
         GridBoxSpacings->{"Columns" -> {
             Offset[0.27999999999999997`], {
              Offset[0.5599999999999999]}, 
             Offset[0.27999999999999997`]}, "Rows" -> {
             Offset[0.2], {
              Offset[0.4]}, 
             Offset[0.2]}}],
        Column], "\[NoBreak]", ")"}], 
      RowBox[{"(", "\[NoBreak]", 
       TagBox[GridBox[{
          {
           RowBox[{"{", 
            RowBox[{"2", ",", "2", ",", "1"}], "}"}]},
          {"\<\"-------\"\>"},
          {"\<\"-------\"\>"},
          {"\<\"-------\"\>"}
         },
         GridBoxAlignment->{"Columns" -> {{Center}}, "Rows" -> {{Baseline}}},
         GridBoxSpacings->{"Columns" -> {
             Offset[0.27999999999999997`], {
              Offset[0.5599999999999999]}, 
             Offset[0.27999999999999997`]}, "Rows" -> {
             Offset[0.2], {
              Offset[0.4]}, 
             Offset[0.2]}}],
        Column], "\[NoBreak]", ")"}], 
      RowBox[{"(", "\[NoBreak]", 
       TagBox[GridBox[{
          {"\<\"-------\"\>"},
          {"\<\"-------\"\>"},
          {"\<\"-------\"\>"},
          {"\<\"-------\"\>"}
         },
         GridBoxAlignment->{"Columns" -> {{Center}}, "Rows" -> {{Baseline}}},
         GridBoxSpacings->{"Columns" -> {
             Offset[0.27999999999999997`], {
              Offset[0.5599999999999999]}, 
             Offset[0.27999999999999997`]}, "Rows" -> {
             Offset[0.2], {
              Offset[0.4]}, 
             Offset[0.2]}}],
        Column], "\[NoBreak]", ")"}], 
      RowBox[{"(", "\[NoBreak]", 
       TagBox[GridBox[{
          {"\<\"-------\"\>"},
          {"\<\"-------\"\>"},
          {"\<\"-------\"\>"},
          {"\<\"-------\"\>"}
         },
         GridBoxAlignment->{"Columns" -> {{Center}}, "Rows" -> {{Baseline}}},
         GridBoxSpacings->{"Columns" -> {
             Offset[0.27999999999999997`], {
              Offset[0.5599999999999999]}, 
             Offset[0.27999999999999997`]}, "Rows" -> {
             Offset[0.2], {
              Offset[0.4]}, 
             Offset[0.2]}}],
        Column], "\[NoBreak]", ")"}]},
     {
      RowBox[{"(", "\[NoBreak]", 
       TagBox[GridBox[{
          {"\<\"-------\"\>"},
          {"\<\"-------\"\>"},
          {"\<\"-------\"\>"},
          {"\<\"-------\"\>"}
         },
         GridBoxAlignment->{"Columns" -> {{Center}}, "Rows" -> {{Baseline}}},
         GridBoxSpacings->{"Columns" -> {
             Offset[0.27999999999999997`], {
              Offset[0.5599999999999999]}, 
             Offset[0.27999999999999997`]}, "Rows" -> {
             Offset[0.2], {
              Offset[0.4]}, 
             Offset[0.2]}}],
        Column], "\[NoBreak]", ")"}], 
      RowBox[{"(", "\[NoBreak]", 
       TagBox[GridBox[{
          {"\<\"-------\"\>"},
          {"\<\"-------\"\>"},
          {"\<\"-------\"\>"},
          {"\<\"-------\"\>"}
         },
         GridBoxAlignment->{"Columns" -> {{Center}}, "Rows" -> {{Baseline}}},
         GridBoxSpacings->{"Columns" -> {
             Offset[0.27999999999999997`], {
              Offset[0.5599999999999999]}, 
             Offset[0.27999999999999997`]}, "Rows" -> {
             Offset[0.2], {
              Offset[0.4]}, 
             Offset[0.2]}}],
        Column], "\[NoBreak]", ")"}], 
      RowBox[{"(", "\[NoBreak]", 
       TagBox[GridBox[{
          {"\<\"-------\"\>"},
          {"\<\"-------\"\>"},
          {"\<\"-------\"\>"},
          {"\<\"-------\"\>"}
         },
         GridBoxAlignment->{"Columns" -> {{Center}}, "Rows" -> {{Baseline}}},
         GridBoxSpacings->{"Columns" -> {
             Offset[0.27999999999999997`], {
              Offset[0.5599999999999999]}, 
             Offset[0.27999999999999997`]}, "Rows" -> {
             Offset[0.2], {
              Offset[0.4]}, 
             Offset[0.2]}}],
        Column], "\[NoBreak]", ")"}], 
      RowBox[{"(", "\[NoBreak]", 
       TagBox[GridBox[{
          {"\<\"-------\"\>"},
          {"\<\"-------\"\>"},
          {"\<\"-------\"\>"},
          {"\<\"-------\"\>"}
         },
         GridBoxAlignment->{"Columns" -> {{Center}}, "Rows" -> {{Baseline}}},
         GridBoxSpacings->{"Columns" -> {
             Offset[0.27999999999999997`], {
              Offset[0.5599999999999999]}, 
             Offset[0.27999999999999997`]}, "Rows" -> {
             Offset[0.2], {
              Offset[0.4]}, 
             Offset[0.2]}}],
        Column], "\[NoBreak]", ")"}]},
     {
      RowBox[{"(", "\[NoBreak]", 
       TagBox[GridBox[{
          {"\<\"-------\"\>"},
          {"\<\"-------\"\>"},
          {"\<\"-------\"\>"},
          {"\<\"-------\"\>"}
         },
         GridBoxAlignment->{"Columns" -> {{Center}}, "Rows" -> {{Baseline}}},
         GridBoxSpacings->{"Columns" -> {
             Offset[0.27999999999999997`], {
              Offset[0.5599999999999999]}, 
             Offset[0.27999999999999997`]}, "Rows" -> {
             Offset[0.2], {
              Offset[0.4]}, 
             Offset[0.2]}}],
        Column], "\[NoBreak]", ")"}], 
      RowBox[{"(", "\[NoBreak]", 
       TagBox[GridBox[{
          {"\<\"-------\"\>"},
          {"\<\"-------\"\>"},
          {"\<\"-------\"\>"},
          {"\<\"-------\"\>"}
         },
         GridBoxAlignment->{"Columns" -> {{Center}}, "Rows" -> {{Baseline}}},
         GridBoxSpacings->{"Columns" -> {
             Offset[0.27999999999999997`], {
              Offset[0.5599999999999999]}, 
             Offset[0.27999999999999997`]}, "Rows" -> {
             Offset[0.2], {
              Offset[0.4]}, 
             Offset[0.2]}}],
        Column], "\[NoBreak]", ")"}], 
      RowBox[{"(", "\[NoBreak]", 
       TagBox[GridBox[{
          {"\<\"-------\"\>"},
          {"\<\"-------\"\>"},
          {"\<\"-------\"\>"},
          {"\<\"-------\"\>"}
         },
         GridBoxAlignment->{"Columns" -> {{Center}}, "Rows" -> {{Baseline}}},
         GridBoxSpacings->{"Columns" -> {
             Offset[0.27999999999999997`], {
              Offset[0.5599999999999999]}, 
             Offset[0.27999999999999997`]}, "Rows" -> {
             Offset[0.2], {
              Offset[0.4]}, 
             Offset[0.2]}}],
        Column], "\[NoBreak]", ")"}], 
      RowBox[{"(", "\[NoBreak]", 
       TagBox[GridBox[{
          {"\<\"-------\"\>"},
          {"\<\"-------\"\>"},
          {"\<\"-------\"\>"},
          {"\<\"-------\"\>"}
         },
         GridBoxAlignment->{"Columns" -> {{Center}}, "Rows" -> {{Baseline}}},
         GridBoxSpacings->{"Columns" -> {
             Offset[0.27999999999999997`], {
              Offset[0.5599999999999999]}, 
             Offset[0.27999999999999997`]}, "Rows" -> {
             Offset[0.2], {
              Offset[0.4]}, 
             Offset[0.2]}}],
        Column], "\[NoBreak]", ")"}]}
    },
    GridBoxAlignment->{"Columns" -> {{Center}}, "Rows" -> {{Baseline}}},
    GridBoxSpacings->{"Columns" -> {
        Offset[0.27999999999999997`], {
         Offset[0.7]}, 
        Offset[0.27999999999999997`]}, "Rows" -> {
        Offset[0.2], {
         Offset[0.4]}, 
        Offset[0.2]}}], "\[NoBreak]", ")"}],
  Function[BoxForm`e$, 
   MatrixForm[BoxForm`e$]]]], "Print",
 CellGroupingRules->{"GroupTogetherGrouping", 10003.},
 CellChangeTimes->{3.994935423460515*^9, 3.995544760577218*^9, 
  3.995973533923463*^9},
 CellLabel->
  "During evaluation of \
In[163]:=",ExpressionUUID->"8b9ab081-bbaf-4733-a155-fd4712d2282f"],

Cell[BoxData["\<\"\"\>"], "Print",
 CellGroupingRules->{"GroupTogetherGrouping", 10003.},
 CellChangeTimes->{3.994935423460515*^9, 3.995544760577218*^9, 
  3.995973533929467*^9},
 CellLabel->
  "During evaluation of \
In[163]:=",ExpressionUUID->"03c10912-f97a-4278-a2d2-35218d403065"],

Cell[BoxData[
 RowBox[{"{", 
  RowBox[{
   RowBox[{"{", 
    RowBox[{"1", ",", "3"}], "}"}], ",", 
   RowBox[{"{", 
    RowBox[{"1", ",", "4"}], "}"}], ",", 
   RowBox[{"{", 
    RowBox[{"2", ",", "3"}], "}"}], ",", 
   RowBox[{"{", 
    RowBox[{"2", ",", "4"}], "}"}]}], "}"}]], "Print",
 CellGroupingRules->{"GroupTogetherGrouping", 10003.},
 CellChangeTimes->{3.994935423460515*^9, 3.995544760577218*^9, 
  3.995973533935041*^9},
 CellLabel->
  "During evaluation of \
In[163]:=",ExpressionUUID->"eb67d3d4-228a-41d5-b542-c2a2221f1d58"],

Cell[BoxData[
 TagBox[
  RowBox[{"(", "\[NoBreak]", GridBox[{
     {
      RowBox[{"(", "\[NoBreak]", 
       TagBox[GridBox[{
          {"\<\"-------\"\>"},
          {"\<\"-------\"\>"},
          {"\<\"-------\"\>"},
          {"\<\"-------\"\>"}
         },
         GridBoxAlignment->{"Columns" -> {{Center}}, "Rows" -> {{Baseline}}},
         GridBoxSpacings->{"Columns" -> {
             Offset[0.27999999999999997`], {
              Offset[0.5599999999999999]}, 
             Offset[0.27999999999999997`]}, "Rows" -> {
             Offset[0.2], {
              Offset[0.4]}, 
             Offset[0.2]}}],
        Column], "\[NoBreak]", ")"}], 
      RowBox[{"(", "\[NoBreak]", 
       TagBox[GridBox[{
          {"\<\"-------\"\>"},
          {"\<\"-------\"\>"},
          {"\<\"-------\"\>"},
          {"\<\"-------\"\>"}
         },
         GridBoxAlignment->{"Columns" -> {{Center}}, "Rows" -> {{Baseline}}},
         GridBoxSpacings->{"Columns" -> {
             Offset[0.27999999999999997`], {
              Offset[0.5599999999999999]}, 
             Offset[0.27999999999999997`]}, "Rows" -> {
             Offset[0.2], {
              Offset[0.4]}, 
             Offset[0.2]}}],
        Column], "\[NoBreak]", ")"}], 
      RowBox[{"(", "\[NoBreak]", 
       TagBox[GridBox[{
          {"\<\"-------\"\>"},
          {"\<\"-------\"\>"},
          {"\<\"-------\"\>"},
          {"\<\"-------\"\>"}
         },
         GridBoxAlignment->{"Columns" -> {{Center}}, "Rows" -> {{Baseline}}},
         GridBoxSpacings->{"Columns" -> {
             Offset[0.27999999999999997`], {
              Offset[0.5599999999999999]}, 
             Offset[0.27999999999999997`]}, "Rows" -> {
             Offset[0.2], {
              Offset[0.4]}, 
             Offset[0.2]}}],
        Column], "\[NoBreak]", ")"}], 
      RowBox[{"(", "\[NoBreak]", 
       TagBox[GridBox[{
          {"\<\"-------\"\>"},
          {"\<\"-------\"\>"},
          {"\<\"-------\"\>"},
          {"\<\"-------\"\>"}
         },
         GridBoxAlignment->{"Columns" -> {{Center}}, "Rows" -> {{Baseline}}},
         GridBoxSpacings->{"Columns" -> {
             Offset[0.27999999999999997`], {
              Offset[0.5599999999999999]}, 
             Offset[0.27999999999999997`]}, "Rows" -> {
             Offset[0.2], {
              Offset[0.4]}, 
             Offset[0.2]}}],
        Column], "\[NoBreak]", ")"}]},
     {
      RowBox[{"(", "\[NoBreak]", 
       TagBox[GridBox[{
          {"\<\"-------\"\>"},
          {"\<\"-------\"\>"},
          {"\<\"-------\"\>"},
          {"\<\"-------\"\>"}
         },
         GridBoxAlignment->{"Columns" -> {{Center}}, "Rows" -> {{Baseline}}},
         GridBoxSpacings->{"Columns" -> {
             Offset[0.27999999999999997`], {
              Offset[0.5599999999999999]}, 
             Offset[0.27999999999999997`]}, "Rows" -> {
             Offset[0.2], {
              Offset[0.4]}, 
             Offset[0.2]}}],
        Column], "\[NoBreak]", ")"}], 
      RowBox[{"(", "\[NoBreak]", 
       TagBox[GridBox[{
          {"\<\"-------\"\>"},
          {"\<\"-------\"\>"},
          {"\<\"-------\"\>"},
          {"\<\"-------\"\>"}
         },
         GridBoxAlignment->{"Columns" -> {{Center}}, "Rows" -> {{Baseline}}},
         GridBoxSpacings->{"Columns" -> {
             Offset[0.27999999999999997`], {
              Offset[0.5599999999999999]}, 
             Offset[0.27999999999999997`]}, "Rows" -> {
             Offset[0.2], {
              Offset[0.4]}, 
             Offset[0.2]}}],
        Column], "\[NoBreak]", ")"}], 
      RowBox[{"(", "\[NoBreak]", 
       TagBox[GridBox[{
          {"\<\"-------\"\>"},
          {"\<\"-------\"\>"},
          {"\<\"-------\"\>"},
          {"\<\"-------\"\>"}
         },
         GridBoxAlignment->{"Columns" -> {{Center}}, "Rows" -> {{Baseline}}},
         GridBoxSpacings->{"Columns" -> {
             Offset[0.27999999999999997`], {
              Offset[0.5599999999999999]}, 
             Offset[0.27999999999999997`]}, "Rows" -> {
             Offset[0.2], {
              Offset[0.4]}, 
             Offset[0.2]}}],
        Column], "\[NoBreak]", ")"}], 
      RowBox[{"(", "\[NoBreak]", 
       TagBox[GridBox[{
          {"\<\"-------\"\>"},
          {"\<\"-------\"\>"},
          {"\<\"-------\"\>"},
          {"\<\"-------\"\>"}
         },
         GridBoxAlignment->{"Columns" -> {{Center}}, "Rows" -> {{Baseline}}},
         GridBoxSpacings->{"Columns" -> {
             Offset[0.27999999999999997`], {
              Offset[0.5599999999999999]}, 
             Offset[0.27999999999999997`]}, "Rows" -> {
             Offset[0.2], {
              Offset[0.4]}, 
             Offset[0.2]}}],
        Column], "\[NoBreak]", ")"}]},
     {
      RowBox[{"(", "\[NoBreak]", 
       TagBox[GridBox[{
          {"\<\"-------\"\>"},
          {"\<\"-------\"\>"},
          {"\<\"-------\"\>"},
          {"\<\"-------\"\>"}
         },
         GridBoxAlignment->{"Columns" -> {{Center}}, "Rows" -> {{Baseline}}},
         GridBoxSpacings->{"Columns" -> {
             Offset[0.27999999999999997`], {
              Offset[0.5599999999999999]}, 
             Offset[0.27999999999999997`]}, "Rows" -> {
             Offset[0.2], {
              Offset[0.4]}, 
             Offset[0.2]}}],
        Column], "\[NoBreak]", ")"}], 
      RowBox[{"(", "\[NoBreak]", 
       TagBox[GridBox[{
          {"\<\"-------\"\>"},
          {"\<\"-------\"\>"},
          {"\<\"-------\"\>"},
          {"\<\"-------\"\>"}
         },
         GridBoxAlignment->{"Columns" -> {{Center}}, "Rows" -> {{Baseline}}},
         GridBoxSpacings->{"Columns" -> {
             Offset[0.27999999999999997`], {
              Offset[0.5599999999999999]}, 
             Offset[0.27999999999999997`]}, "Rows" -> {
             Offset[0.2], {
              Offset[0.4]}, 
             Offset[0.2]}}],
        Column], "\[NoBreak]", ")"}], 
      RowBox[{"(", "\[NoBreak]", 
       TagBox[GridBox[{
          {"\<\"-------\"\>"},
          {"\<\"-------\"\>"},
          {"\<\"-------\"\>"},
          {
           RowBox[{"{", 
            RowBox[{"3", ",", "3", ",", "4"}], "}"}]}
         },
         GridBoxAlignment->{"Columns" -> {{Center}}, "Rows" -> {{Baseline}}},
         GridBoxSpacings->{"Columns" -> {
             Offset[0.27999999999999997`], {
              Offset[0.5599999999999999]}, 
             Offset[0.27999999999999997`]}, "Rows" -> {
             Offset[0.2], {
              Offset[0.4]}, 
             Offset[0.2]}}],
        Column], "\[NoBreak]", ")"}], 
      RowBox[{"(", "\[NoBreak]", 
       TagBox[GridBox[{
          {"\<\"-------\"\>"},
          {"\<\"-------\"\>"},
          {"\<\"-------\"\>"},
          {"\<\"-------\"\>"}
         },
         GridBoxAlignment->{"Columns" -> {{Center}}, "Rows" -> {{Baseline}}},
         GridBoxSpacings->{"Columns" -> {
             Offset[0.27999999999999997`], {
              Offset[0.5599999999999999]}, 
             Offset[0.27999999999999997`]}, "Rows" -> {
             Offset[0.2], {
              Offset[0.4]}, 
             Offset[0.2]}}],
        Column], "\[NoBreak]", ")"}]},
     {
      RowBox[{"(", "\[NoBreak]", 
       TagBox[GridBox[{
          {"\<\"-------\"\>"},
          {"\<\"-------\"\>"},
          {"\<\"-------\"\>"},
          {"\<\"-------\"\>"}
         },
         GridBoxAlignment->{"Columns" -> {{Center}}, "Rows" -> {{Baseline}}},
         GridBoxSpacings->{"Columns" -> {
             Offset[0.27999999999999997`], {
              Offset[0.5599999999999999]}, 
             Offset[0.27999999999999997`]}, "Rows" -> {
             Offset[0.2], {
              Offset[0.4]}, 
             Offset[0.2]}}],
        Column], "\[NoBreak]", ")"}], 
      RowBox[{"(", "\[NoBreak]", 
       TagBox[GridBox[{
          {"\<\"-------\"\>"},
          {"\<\"-------\"\>"},
          {"\<\"-------\"\>"},
          {"\<\"-------\"\>"}
         },
         GridBoxAlignment->{"Columns" -> {{Center}}, "Rows" -> {{Baseline}}},
         GridBoxSpacings->{"Columns" -> {
             Offset[0.27999999999999997`], {
              Offset[0.5599999999999999]}, 
             Offset[0.27999999999999997`]}, "Rows" -> {
             Offset[0.2], {
              Offset[0.4]}, 
             Offset[0.2]}}],
        Column], "\[NoBreak]", ")"}], 
      RowBox[{"(", "\[NoBreak]", 
       TagBox[GridBox[{
          {"\<\"-------\"\>"},
          {"\<\"-------\"\>"},
          {"\<\"-------\"\>"},
          {"\<\"-------\"\>"}
         },
         GridBoxAlignment->{"Columns" -> {{Center}}, "Rows" -> {{Baseline}}},
         GridBoxSpacings->{"Columns" -> {
             Offset[0.27999999999999997`], {
              Offset[0.5599999999999999]}, 
             Offset[0.27999999999999997`]}, "Rows" -> {
             Offset[0.2], {
              Offset[0.4]}, 
             Offset[0.2]}}],
        Column], "\[NoBreak]", ")"}], 
      RowBox[{"(", "\[NoBreak]", 
       TagBox[GridBox[{
          {"\<\"-------\"\>"},
          {"\<\"-------\"\>"},
          {
           RowBox[{"{", 
            RowBox[{"4", ",", "4", ",", "3"}], "}"}]},
          {"\<\"-------\"\>"}
         },
         GridBoxAlignment->{"Columns" -> {{Center}}, "Rows" -> {{Baseline}}},
         GridBoxSpacings->{"Columns" -> {
             Offset[0.27999999999999997`], {
              Offset[0.5599999999999999]}, 
             Offset[0.27999999999999997`]}, "Rows" -> {
             Offset[0.2], {
              Offset[0.4]}, 
             Offset[0.2]}}],
        Column], "\[NoBreak]", ")"}]}
    },
    GridBoxAlignment->{"Columns" -> {{Center}}, "Rows" -> {{Baseline}}},
    GridBoxSpacings->{"Columns" -> {
        Offset[0.27999999999999997`], {
         Offset[0.7]}, 
        Offset[0.27999999999999997`]}, "Rows" -> {
        Offset[0.2], {
         Offset[0.4]}, 
        Offset[0.2]}}], "\[NoBreak]", ")"}],
  Function[BoxForm`e$, 
   MatrixForm[BoxForm`e$]]]], "Print",
 CellGroupingRules->{"GroupTogetherGrouping", 10003.},
 CellChangeTimes->{3.994935423460515*^9, 3.995544760577218*^9, 
  3.995973533940933*^9},
 CellLabel->
  "During evaluation of \
In[163]:=",ExpressionUUID->"5357c669-668a-47e9-a28d-374e3d60fc00"],

Cell[BoxData["\<\"\"\>"], "Print",
 CellGroupingRules->{"GroupTogetherGrouping", 10003.},
 CellChangeTimes->{3.994935423460515*^9, 3.995544760577218*^9, 
  3.995973533947068*^9},
 CellLabel->
  "During evaluation of \
In[163]:=",ExpressionUUID->"b54efa64-cb1e-44b3-8378-a472a22ee0b5"],

Cell[BoxData[
 RowBox[{"{", 
  RowBox[{
   RowBox[{"{", 
    RowBox[{"2", ",", "1"}], "}"}], ",", 
   RowBox[{"{", 
    RowBox[{"2", ",", "3"}], "}"}], ",", 
   RowBox[{"{", 
    RowBox[{"4", ",", "1"}], "}"}], ",", 
   RowBox[{"{", 
    RowBox[{"4", ",", "3"}], "}"}]}], "}"}]], "Print",
 CellGroupingRules->{"GroupTogetherGrouping", 10003.},
 CellChangeTimes->{3.994935423460515*^9, 3.995544760577218*^9, 
  3.99597353395247*^9},
 CellLabel->
  "During evaluation of \
In[163]:=",ExpressionUUID->"fd387656-45dc-4c05-b920-a4b1171471b8"],

Cell[BoxData[
 TagBox[
  RowBox[{"(", "\[NoBreak]", GridBox[{
     {
      RowBox[{"(", "\[NoBreak]", 
       TagBox[GridBox[{
          {"\<\"-------\"\>"},
          {"\<\"-------\"\>"},
          {"\<\"-------\"\>"},
          {"\<\"-------\"\>"}
         },
         GridBoxAlignment->{"Columns" -> {{Center}}, "Rows" -> {{Baseline}}},
         GridBoxSpacings->{"Columns" -> {
             Offset[0.27999999999999997`], {
              Offset[0.5599999999999999]}, 
             Offset[0.27999999999999997`]}, "Rows" -> {
             Offset[0.2], {
              Offset[0.4]}, 
             Offset[0.2]}}],
        Column], "\[NoBreak]", ")"}], 
      RowBox[{"(", "\[NoBreak]", 
       TagBox[GridBox[{
          {"\<\"-------\"\>"},
          {"\<\"-------\"\>"},
          {"\<\"-------\"\>"},
          {"\<\"-------\"\>"}
         },
         GridBoxAlignment->{"Columns" -> {{Center}}, "Rows" -> {{Baseline}}},
         GridBoxSpacings->{"Columns" -> {
             Offset[0.27999999999999997`], {
              Offset[0.5599999999999999]}, 
             Offset[0.27999999999999997`]}, "Rows" -> {
             Offset[0.2], {
              Offset[0.4]}, 
             Offset[0.2]}}],
        Column], "\[NoBreak]", ")"}], 
      RowBox[{"(", "\[NoBreak]", 
       TagBox[GridBox[{
          {"\<\"-------\"\>"},
          {"\<\"-------\"\>"},
          {"\<\"-------\"\>"},
          {"\<\"-------\"\>"}
         },
         GridBoxAlignment->{"Columns" -> {{Center}}, "Rows" -> {{Baseline}}},
         GridBoxSpacings->{"Columns" -> {
             Offset[0.27999999999999997`], {
              Offset[0.5599999999999999]}, 
             Offset[0.27999999999999997`]}, "Rows" -> {
             Offset[0.2], {
              Offset[0.4]}, 
             Offset[0.2]}}],
        Column], "\[NoBreak]", ")"}], 
      RowBox[{"(", "\[NoBreak]", 
       TagBox[GridBox[{
          {"\<\"-------\"\>"},
          {"\<\"-------\"\>"},
          {"\<\"-------\"\>"},
          {"\<\"-------\"\>"}
         },
         GridBoxAlignment->{"Columns" -> {{Center}}, "Rows" -> {{Baseline}}},
         GridBoxSpacings->{"Columns" -> {
             Offset[0.27999999999999997`], {
              Offset[0.5599999999999999]}, 
             Offset[0.27999999999999997`]}, "Rows" -> {
             Offset[0.2], {
              Offset[0.4]}, 
             Offset[0.2]}}],
        Column], "\[NoBreak]", ")"}]},
     {
      RowBox[{"(", "\[NoBreak]", 
       TagBox[GridBox[{
          {"\<\"-------\"\>"},
          {"\<\"-------\"\>"},
          {"\<\"-------\"\>"},
          {"\<\"-------\"\>"}
         },
         GridBoxAlignment->{"Columns" -> {{Center}}, "Rows" -> {{Baseline}}},
         GridBoxSpacings->{"Columns" -> {
             Offset[0.27999999999999997`], {
              Offset[0.5599999999999999]}, 
             Offset[0.27999999999999997`]}, "Rows" -> {
             Offset[0.2], {
              Offset[0.4]}, 
             Offset[0.2]}}],
        Column], "\[NoBreak]", ")"}], 
      RowBox[{"(", "\[NoBreak]", 
       TagBox[GridBox[{
          {"\<\"-------\"\>"},
          {"\<\"-------\"\>"},
          {"\<\"-------\"\>"},
          {
           RowBox[{"{", 
            RowBox[{"2", ",", "2", ",", "4"}], "}"}]}
         },
         GridBoxAlignment->{"Columns" -> {{Center}}, "Rows" -> {{Baseline}}},
         GridBoxSpacings->{"Columns" -> {
             Offset[0.27999999999999997`], {
              Offset[0.5599999999999999]}, 
             Offset[0.27999999999999997`]}, "Rows" -> {
             Offset[0.2], {
              Offset[0.4]}, 
             Offset[0.2]}}],
        Column], "\[NoBreak]", ")"}], 
      RowBox[{"(", "\[NoBreak]", 
       TagBox[GridBox[{
          {"\<\"-------\"\>"},
          {"\<\"-------\"\>"},
          {"\<\"-------\"\>"},
          {"\<\"-------\"\>"}
         },
         GridBoxAlignment->{"Columns" -> {{Center}}, "Rows" -> {{Baseline}}},
         GridBoxSpacings->{"Columns" -> {
             Offset[0.27999999999999997`], {
              Offset[0.5599999999999999]}, 
             Offset[0.27999999999999997`]}, "Rows" -> {
             Offset[0.2], {
              Offset[0.4]}, 
             Offset[0.2]}}],
        Column], "\[NoBreak]", ")"}], 
      RowBox[{"(", "\[NoBreak]", 
       TagBox[GridBox[{
          {"\<\"-------\"\>"},
          {"\<\"-------\"\>"},
          {"\<\"-------\"\>"},
          {"\<\"-------\"\>"}
         },
         GridBoxAlignment->{"Columns" -> {{Center}}, "Rows" -> {{Baseline}}},
         GridBoxSpacings->{"Columns" -> {
             Offset[0.27999999999999997`], {
              Offset[0.5599999999999999]}, 
             Offset[0.27999999999999997`]}, "Rows" -> {
             Offset[0.2], {
              Offset[0.4]}, 
             Offset[0.2]}}],
        Column], "\[NoBreak]", ")"}]},
     {
      RowBox[{"(", "\[NoBreak]", 
       TagBox[GridBox[{
          {"\<\"-------\"\>"},
          {"\<\"-------\"\>"},
          {"\<\"-------\"\>"},
          {"\<\"-------\"\>"}
         },
         GridBoxAlignment->{"Columns" -> {{Center}}, "Rows" -> {{Baseline}}},
         GridBoxSpacings->{"Columns" -> {
             Offset[0.27999999999999997`], {
              Offset[0.5599999999999999]}, 
             Offset[0.27999999999999997`]}, "Rows" -> {
             Offset[0.2], {
              Offset[0.4]}, 
             Offset[0.2]}}],
        Column], "\[NoBreak]", ")"}], 
      RowBox[{"(", "\[NoBreak]", 
       TagBox[GridBox[{
          {"\<\"-------\"\>"},
          {"\<\"-------\"\>"},
          {"\<\"-------\"\>"},
          {"\<\"-------\"\>"}
         },
         GridBoxAlignment->{"Columns" -> {{Center}}, "Rows" -> {{Baseline}}},
         GridBoxSpacings->{"Columns" -> {
             Offset[0.27999999999999997`], {
              Offset[0.5599999999999999]}, 
             Offset[0.27999999999999997`]}, "Rows" -> {
             Offset[0.2], {
              Offset[0.4]}, 
             Offset[0.2]}}],
        Column], "\[NoBreak]", ")"}], 
      RowBox[{"(", "\[NoBreak]", 
       TagBox[GridBox[{
          {"\<\"-------\"\>"},
          {"\<\"-------\"\>"},
          {"\<\"-------\"\>"},
          {"\<\"-------\"\>"}
         },
         GridBoxAlignment->{"Columns" -> {{Center}}, "Rows" -> {{Baseline}}},
         GridBoxSpacings->{"Columns" -> {
             Offset[0.27999999999999997`], {
              Offset[0.5599999999999999]}, 
             Offset[0.27999999999999997`]}, "Rows" -> {
             Offset[0.2], {
              Offset[0.4]}, 
             Offset[0.2]}}],
        Column], "\[NoBreak]", ")"}], 
      RowBox[{"(", "\[NoBreak]", 
       TagBox[GridBox[{
          {"\<\"-------\"\>"},
          {"\<\"-------\"\>"},
          {"\<\"-------\"\>"},
          {"\<\"-------\"\>"}
         },
         GridBoxAlignment->{"Columns" -> {{Center}}, "Rows" -> {{Baseline}}},
         GridBoxSpacings->{"Columns" -> {
             Offset[0.27999999999999997`], {
              Offset[0.5599999999999999]}, 
             Offset[0.27999999999999997`]}, "Rows" -> {
             Offset[0.2], {
              Offset[0.4]}, 
             Offset[0.2]}}],
        Column], "\[NoBreak]", ")"}]},
     {
      RowBox[{"(", "\[NoBreak]", 
       TagBox[GridBox[{
          {"\<\"-------\"\>"},
          {"\<\"-------\"\>"},
          {"\<\"-------\"\>"},
          {"\<\"-------\"\>"}
         },
         GridBoxAlignment->{"Columns" -> {{Center}}, "Rows" -> {{Baseline}}},
         GridBoxSpacings->{"Columns" -> {
             Offset[0.27999999999999997`], {
              Offset[0.5599999999999999]}, 
             Offset[0.27999999999999997`]}, "Rows" -> {
             Offset[0.2], {
              Offset[0.4]}, 
             Offset[0.2]}}],
        Column], "\[NoBreak]", ")"}], 
      RowBox[{"(", "\[NoBreak]", 
       TagBox[GridBox[{
          {"\<\"-------\"\>"},
          {"\<\"-------\"\>"},
          {"\<\"-------\"\>"},
          {
           RowBox[{"{", 
            RowBox[{"4", ",", "2", ",", "4"}], "}"}]}
         },
         GridBoxAlignment->{"Columns" -> {{Center}}, "Rows" -> {{Baseline}}},
         GridBoxSpacings->{"Columns" -> {
             Offset[0.27999999999999997`], {
              Offset[0.5599999999999999]}, 
             Offset[0.27999999999999997`]}, "Rows" -> {
             Offset[0.2], {
              Offset[0.4]}, 
             Offset[0.2]}}],
        Column], "\[NoBreak]", ")"}], 
      RowBox[{"(", "\[NoBreak]", 
       TagBox[GridBox[{
          {"\<\"-------\"\>"},
          {"\<\"-------\"\>"},
          {"\<\"-------\"\>"},
          {"\<\"-------\"\>"}
         },
         GridBoxAlignment->{"Columns" -> {{Center}}, "Rows" -> {{Baseline}}},
         GridBoxSpacings->{"Columns" -> {
             Offset[0.27999999999999997`], {
              Offset[0.5599999999999999]}, 
             Offset[0.27999999999999997`]}, "Rows" -> {
             Offset[0.2], {
              Offset[0.4]}, 
             Offset[0.2]}}],
        Column], "\[NoBreak]", ")"}], 
      RowBox[{"(", "\[NoBreak]", 
       TagBox[GridBox[{
          {"\<\"-------\"\>"},
          {"\<\"-------\"\>"},
          {"\<\"-------\"\>"},
          {"\<\"-------\"\>"}
         },
         GridBoxAlignment->{"Columns" -> {{Center}}, "Rows" -> {{Baseline}}},
         GridBoxSpacings->{"Columns" -> {
             Offset[0.27999999999999997`], {
              Offset[0.5599999999999999]}, 
             Offset[0.27999999999999997`]}, "Rows" -> {
             Offset[0.2], {
              Offset[0.4]}, 
             Offset[0.2]}}],
        Column], "\[NoBreak]", ")"}]}
    },
    GridBoxAlignment->{"Columns" -> {{Center}}, "Rows" -> {{Baseline}}},
    GridBoxSpacings->{"Columns" -> {
        Offset[0.27999999999999997`], {
         Offset[0.7]}, 
        Offset[0.27999999999999997`]}, "Rows" -> {
        Offset[0.2], {
         Offset[0.4]}, 
        Offset[0.2]}}], "\[NoBreak]", ")"}],
  Function[BoxForm`e$, 
   MatrixForm[BoxForm`e$]]]], "Print",
 CellGroupingRules->{"GroupTogetherGrouping", 10003.},
 CellChangeTimes->{3.994935423460515*^9, 3.995544760577218*^9, 
  3.995973533958305*^9},
 CellLabel->
  "During evaluation of \
In[163]:=",ExpressionUUID->"521b859c-cb50-4aed-85d7-276f4d4ffa35"],

Cell[BoxData["\<\"\"\>"], "Print",
 CellGroupingRules->{"GroupTogetherGrouping", 10003.},
 CellChangeTimes->{3.994935423460515*^9, 3.995544760577218*^9, 
  3.9959735339639874`*^9},
 CellLabel->
  "During evaluation of \
In[163]:=",ExpressionUUID->"e2e8dc5f-94d2-402b-87e2-ba805420409c"],

Cell[BoxData[
 RowBox[{"{", 
  RowBox[{
   RowBox[{"{", 
    RowBox[{"2", ",", "1"}], "}"}], ",", 
   RowBox[{"{", 
    RowBox[{"2", ",", "3"}], "}"}], ",", 
   RowBox[{"{", 
    RowBox[{"4", ",", "1"}], "}"}], ",", 
   RowBox[{"{", 
    RowBox[{"4", ",", "3"}], "}"}]}], "}"}]], "Print",
 CellGroupingRules->{"GroupTogetherGrouping", 10003.},
 CellChangeTimes->{3.994935423460515*^9, 3.995544760577218*^9, 
  3.995973533969657*^9},
 CellLabel->
  "During evaluation of \
In[163]:=",ExpressionUUID->"47de7516-17b1-48f7-bdf7-ec388060a1dd"],

Cell[BoxData[
 TagBox[
  RowBox[{"(", "\[NoBreak]", GridBox[{
     {
      RowBox[{"(", "\[NoBreak]", 
       TagBox[GridBox[{
          {"\<\"-------\"\>"},
          {"\<\"-------\"\>"},
          {"\<\"-------\"\>"},
          {"\<\"-------\"\>"}
         },
         GridBoxAlignment->{"Columns" -> {{Center}}, "Rows" -> {{Baseline}}},
         GridBoxSpacings->{"Columns" -> {
             Offset[0.27999999999999997`], {
              Offset[0.5599999999999999]}, 
             Offset[0.27999999999999997`]}, "Rows" -> {
             Offset[0.2], {
              Offset[0.4]}, 
             Offset[0.2]}}],
        Column], "\[NoBreak]", ")"}], 
      RowBox[{"(", "\[NoBreak]", 
       TagBox[GridBox[{
          {"\<\"-------\"\>"},
          {"\<\"-------\"\>"},
          {"\<\"-------\"\>"},
          {"\<\"-------\"\>"}
         },
         GridBoxAlignment->{"Columns" -> {{Center}}, "Rows" -> {{Baseline}}},
         GridBoxSpacings->{"Columns" -> {
             Offset[0.27999999999999997`], {
              Offset[0.5599999999999999]}, 
             Offset[0.27999999999999997`]}, "Rows" -> {
             Offset[0.2], {
              Offset[0.4]}, 
             Offset[0.2]}}],
        Column], "\[NoBreak]", ")"}], 
      RowBox[{"(", "\[NoBreak]", 
       TagBox[GridBox[{
          {"\<\"-------\"\>"},
          {"\<\"-------\"\>"},
          {"\<\"-------\"\>"},
          {"\<\"-------\"\>"}
         },
         GridBoxAlignment->{"Columns" -> {{Center}}, "Rows" -> {{Baseline}}},
         GridBoxSpacings->{"Columns" -> {
             Offset[0.27999999999999997`], {
              Offset[0.5599999999999999]}, 
             Offset[0.27999999999999997`]}, "Rows" -> {
             Offset[0.2], {
              Offset[0.4]}, 
             Offset[0.2]}}],
        Column], "\[NoBreak]", ")"}], 
      RowBox[{"(", "\[NoBreak]", 
       TagBox[GridBox[{
          {"\<\"-------\"\>"},
          {"\<\"-------\"\>"},
          {"\<\"-------\"\>"},
          {"\<\"-------\"\>"}
         },
         GridBoxAlignment->{"Columns" -> {{Center}}, "Rows" -> {{Baseline}}},
         GridBoxSpacings->{"Columns" -> {
             Offset[0.27999999999999997`], {
              Offset[0.5599999999999999]}, 
             Offset[0.27999999999999997`]}, "Rows" -> {
             Offset[0.2], {
              Offset[0.4]}, 
             Offset[0.2]}}],
        Column], "\[NoBreak]", ")"}]},
     {
      RowBox[{"(", "\[NoBreak]", 
       TagBox[GridBox[{
          {"\<\"-------\"\>"},
          {"\<\"-------\"\>"},
          {"\<\"-------\"\>"},
          {"\<\"-------\"\>"}
         },
         GridBoxAlignment->{"Columns" -> {{Center}}, "Rows" -> {{Baseline}}},
         GridBoxSpacings->{"Columns" -> {
             Offset[0.27999999999999997`], {
              Offset[0.5599999999999999]}, 
             Offset[0.27999999999999997`]}, "Rows" -> {
             Offset[0.2], {
              Offset[0.4]}, 
             Offset[0.2]}}],
        Column], "\[NoBreak]", ")"}], 
      RowBox[{"(", "\[NoBreak]", 
       TagBox[GridBox[{
          {"\<\"-------\"\>"},
          {"\<\"-------\"\>"},
          {"\<\"-------\"\>"},
          {
           RowBox[{"{", 
            RowBox[{"2", ",", "2", ",", "4"}], "}"}]}
         },
         GridBoxAlignment->{"Columns" -> {{Center}}, "Rows" -> {{Baseline}}},
         GridBoxSpacings->{"Columns" -> {
             Offset[0.27999999999999997`], {
              Offset[0.5599999999999999]}, 
             Offset[0.27999999999999997`]}, "Rows" -> {
             Offset[0.2], {
              Offset[0.4]}, 
             Offset[0.2]}}],
        Column], "\[NoBreak]", ")"}], 
      RowBox[{"(", "\[NoBreak]", 
       TagBox[GridBox[{
          {"\<\"-------\"\>"},
          {"\<\"-------\"\>"},
          {"\<\"-------\"\>"},
          {"\<\"-------\"\>"}
         },
         GridBoxAlignment->{"Columns" -> {{Center}}, "Rows" -> {{Baseline}}},
         GridBoxSpacings->{"Columns" -> {
             Offset[0.27999999999999997`], {
              Offset[0.5599999999999999]}, 
             Offset[0.27999999999999997`]}, "Rows" -> {
             Offset[0.2], {
              Offset[0.4]}, 
             Offset[0.2]}}],
        Column], "\[NoBreak]", ")"}], 
      RowBox[{"(", "\[NoBreak]", 
       TagBox[GridBox[{
          {"\<\"-------\"\>"},
          {"\<\"-------\"\>"},
          {"\<\"-------\"\>"},
          {"\<\"-------\"\>"}
         },
         GridBoxAlignment->{"Columns" -> {{Center}}, "Rows" -> {{Baseline}}},
         GridBoxSpacings->{"Columns" -> {
             Offset[0.27999999999999997`], {
              Offset[0.5599999999999999]}, 
             Offset[0.27999999999999997`]}, "Rows" -> {
             Offset[0.2], {
              Offset[0.4]}, 
             Offset[0.2]}}],
        Column], "\[NoBreak]", ")"}]},
     {
      RowBox[{"(", "\[NoBreak]", 
       TagBox[GridBox[{
          {"\<\"-------\"\>"},
          {"\<\"-------\"\>"},
          {"\<\"-------\"\>"},
          {"\<\"-------\"\>"}
         },
         GridBoxAlignment->{"Columns" -> {{Center}}, "Rows" -> {{Baseline}}},
         GridBoxSpacings->{"Columns" -> {
             Offset[0.27999999999999997`], {
              Offset[0.5599999999999999]}, 
             Offset[0.27999999999999997`]}, "Rows" -> {
             Offset[0.2], {
              Offset[0.4]}, 
             Offset[0.2]}}],
        Column], "\[NoBreak]", ")"}], 
      RowBox[{"(", "\[NoBreak]", 
       TagBox[GridBox[{
          {"\<\"-------\"\>"},
          {"\<\"-------\"\>"},
          {"\<\"-------\"\>"},
          {"\<\"-------\"\>"}
         },
         GridBoxAlignment->{"Columns" -> {{Center}}, "Rows" -> {{Baseline}}},
         GridBoxSpacings->{"Columns" -> {
             Offset[0.27999999999999997`], {
              Offset[0.5599999999999999]}, 
             Offset[0.27999999999999997`]}, "Rows" -> {
             Offset[0.2], {
              Offset[0.4]}, 
             Offset[0.2]}}],
        Column], "\[NoBreak]", ")"}], 
      RowBox[{"(", "\[NoBreak]", 
       TagBox[GridBox[{
          {"\<\"-------\"\>"},
          {"\<\"-------\"\>"},
          {"\<\"-------\"\>"},
          {"\<\"-------\"\>"}
         },
         GridBoxAlignment->{"Columns" -> {{Center}}, "Rows" -> {{Baseline}}},
         GridBoxSpacings->{"Columns" -> {
             Offset[0.27999999999999997`], {
              Offset[0.5599999999999999]}, 
             Offset[0.27999999999999997`]}, "Rows" -> {
             Offset[0.2], {
              Offset[0.4]}, 
             Offset[0.2]}}],
        Column], "\[NoBreak]", ")"}], 
      RowBox[{"(", "\[NoBreak]", 
       TagBox[GridBox[{
          {"\<\"-------\"\>"},
          {"\<\"-------\"\>"},
          {"\<\"-------\"\>"},
          {"\<\"-------\"\>"}
         },
         GridBoxAlignment->{"Columns" -> {{Center}}, "Rows" -> {{Baseline}}},
         GridBoxSpacings->{"Columns" -> {
             Offset[0.27999999999999997`], {
              Offset[0.5599999999999999]}, 
             Offset[0.27999999999999997`]}, "Rows" -> {
             Offset[0.2], {
              Offset[0.4]}, 
             Offset[0.2]}}],
        Column], "\[NoBreak]", ")"}]},
     {
      RowBox[{"(", "\[NoBreak]", 
       TagBox[GridBox[{
          {"\<\"-------\"\>"},
          {"\<\"-------\"\>"},
          {"\<\"-------\"\>"},
          {"\<\"-------\"\>"}
         },
         GridBoxAlignment->{"Columns" -> {{Center}}, "Rows" -> {{Baseline}}},
         GridBoxSpacings->{"Columns" -> {
             Offset[0.27999999999999997`], {
              Offset[0.5599999999999999]}, 
             Offset[0.27999999999999997`]}, "Rows" -> {
             Offset[0.2], {
              Offset[0.4]}, 
             Offset[0.2]}}],
        Column], "\[NoBreak]", ")"}], 
      RowBox[{"(", "\[NoBreak]", 
       TagBox[GridBox[{
          {"\<\"-------\"\>"},
          {"\<\"-------\"\>"},
          {"\<\"-------\"\>"},
          {"\<\"-------\"\>"}
         },
         GridBoxAlignment->{"Columns" -> {{Center}}, "Rows" -> {{Baseline}}},
         GridBoxSpacings->{"Columns" -> {
             Offset[0.27999999999999997`], {
              Offset[0.5599999999999999]}, 
             Offset[0.27999999999999997`]}, "Rows" -> {
             Offset[0.2], {
              Offset[0.4]}, 
             Offset[0.2]}}],
        Column], "\[NoBreak]", ")"}], 
      RowBox[{"(", "\[NoBreak]", 
       TagBox[GridBox[{
          {"\<\"-------\"\>"},
          {"\<\"-------\"\>"},
          {"\<\"-------\"\>"},
          {"\<\"-------\"\>"}
         },
         GridBoxAlignment->{"Columns" -> {{Center}}, "Rows" -> {{Baseline}}},
         GridBoxSpacings->{"Columns" -> {
             Offset[0.27999999999999997`], {
              Offset[0.5599999999999999]}, 
             Offset[0.27999999999999997`]}, "Rows" -> {
             Offset[0.2], {
              Offset[0.4]}, 
             Offset[0.2]}}],
        Column], "\[NoBreak]", ")"}], 
      RowBox[{"(", "\[NoBreak]", 
       TagBox[GridBox[{
          {"\<\"-------\"\>"},
          {
           RowBox[{"{", 
            RowBox[{"4", ",", "4", ",", "2"}], "}"}]},
          {"\<\"-------\"\>"},
          {"\<\"-------\"\>"}
         },
         GridBoxAlignment->{"Columns" -> {{Center}}, "Rows" -> {{Baseline}}},
         GridBoxSpacings->{"Columns" -> {
             Offset[0.27999999999999997`], {
              Offset[0.5599999999999999]}, 
             Offset[0.27999999999999997`]}, "Rows" -> {
             Offset[0.2], {
              Offset[0.4]}, 
             Offset[0.2]}}],
        Column], "\[NoBreak]", ")"}]}
    },
    GridBoxAlignment->{"Columns" -> {{Center}}, "Rows" -> {{Baseline}}},
    GridBoxSpacings->{"Columns" -> {
        Offset[0.27999999999999997`], {
         Offset[0.7]}, 
        Offset[0.27999999999999997`]}, "Rows" -> {
        Offset[0.2], {
         Offset[0.4]}, 
        Offset[0.2]}}], "\[NoBreak]", ")"}],
  Function[BoxForm`e$, 
   MatrixForm[BoxForm`e$]]]], "Print",
 CellGroupingRules->{"GroupTogetherGrouping", 10003.},
 CellChangeTimes->{3.994935423460515*^9, 3.995544760577218*^9, 
  3.995973533975278*^9},
 CellLabel->
  "During evaluation of \
In[163]:=",ExpressionUUID->"d9726907-1ea1-464d-8021-47d835ef397a"],

Cell[BoxData["\<\"\"\>"], "Print",
 CellGroupingRules->{"GroupTogetherGrouping", 10003.},
 CellChangeTimes->{3.994935423460515*^9, 3.995544760577218*^9, 
  3.995973533982131*^9},
 CellLabel->
  "During evaluation of \
In[163]:=",ExpressionUUID->"a51f8b78-688d-4904-84b9-1496c9c59e4b"],

Cell[BoxData[
 RowBox[{"{", 
  RowBox[{
   RowBox[{"{", 
    RowBox[{"2", ",", "1"}], "}"}], ",", 
   RowBox[{"{", 
    RowBox[{"2", ",", "3"}], "}"}], ",", 
   RowBox[{"{", 
    RowBox[{"4", ",", "1"}], "}"}], ",", 
   RowBox[{"{", 
    RowBox[{"4", ",", "3"}], "}"}]}], "}"}]], "Print",
 CellGroupingRules->{"GroupTogetherGrouping", 10003.},
 CellChangeTimes->{3.994935423460515*^9, 3.995544760577218*^9, 
  3.995973533987234*^9},
 CellLabel->
  "During evaluation of \
In[163]:=",ExpressionUUID->"8b7416ec-c4f6-456d-99d7-08e255c5302c"],

Cell[BoxData[
 TagBox[
  RowBox[{"(", "\[NoBreak]", GridBox[{
     {
      RowBox[{"(", "\[NoBreak]", 
       TagBox[GridBox[{
          {"\<\"-------\"\>"},
          {"\<\"-------\"\>"},
          {"\<\"-------\"\>"},
          {"\<\"-------\"\>"}
         },
         GridBoxAlignment->{"Columns" -> {{Center}}, "Rows" -> {{Baseline}}},
         GridBoxSpacings->{"Columns" -> {
             Offset[0.27999999999999997`], {
              Offset[0.5599999999999999]}, 
             Offset[0.27999999999999997`]}, "Rows" -> {
             Offset[0.2], {
              Offset[0.4]}, 
             Offset[0.2]}}],
        Column], "\[NoBreak]", ")"}], 
      RowBox[{"(", "\[NoBreak]", 
       TagBox[GridBox[{
          {"\<\"-------\"\>"},
          {"\<\"-------\"\>"},
          {"\<\"-------\"\>"},
          {"\<\"-------\"\>"}
         },
         GridBoxAlignment->{"Columns" -> {{Center}}, "Rows" -> {{Baseline}}},
         GridBoxSpacings->{"Columns" -> {
             Offset[0.27999999999999997`], {
              Offset[0.5599999999999999]}, 
             Offset[0.27999999999999997`]}, "Rows" -> {
             Offset[0.2], {
              Offset[0.4]}, 
             Offset[0.2]}}],
        Column], "\[NoBreak]", ")"}], 
      RowBox[{"(", "\[NoBreak]", 
       TagBox[GridBox[{
          {"\<\"-------\"\>"},
          {"\<\"-------\"\>"},
          {"\<\"-------\"\>"},
          {"\<\"-------\"\>"}
         },
         GridBoxAlignment->{"Columns" -> {{Center}}, "Rows" -> {{Baseline}}},
         GridBoxSpacings->{"Columns" -> {
             Offset[0.27999999999999997`], {
              Offset[0.5599999999999999]}, 
             Offset[0.27999999999999997`]}, "Rows" -> {
             Offset[0.2], {
              Offset[0.4]}, 
             Offset[0.2]}}],
        Column], "\[NoBreak]", ")"}], 
      RowBox[{"(", "\[NoBreak]", 
       TagBox[GridBox[{
          {"\<\"-------\"\>"},
          {"\<\"-------\"\>"},
          {"\<\"-------\"\>"},
          {"\<\"-------\"\>"}
         },
         GridBoxAlignment->{"Columns" -> {{Center}}, "Rows" -> {{Baseline}}},
         GridBoxSpacings->{"Columns" -> {
             Offset[0.27999999999999997`], {
              Offset[0.5599999999999999]}, 
             Offset[0.27999999999999997`]}, "Rows" -> {
             Offset[0.2], {
              Offset[0.4]}, 
             Offset[0.2]}}],
        Column], "\[NoBreak]", ")"}]},
     {
      RowBox[{"(", "\[NoBreak]", 
       TagBox[GridBox[{
          {"\<\"-------\"\>"},
          {"\<\"-------\"\>"},
          {"\<\"-------\"\>"},
          {"\<\"-------\"\>"}
         },
         GridBoxAlignment->{"Columns" -> {{Center}}, "Rows" -> {{Baseline}}},
         GridBoxSpacings->{"Columns" -> {
             Offset[0.27999999999999997`], {
              Offset[0.5599999999999999]}, 
             Offset[0.27999999999999997`]}, "Rows" -> {
             Offset[0.2], {
              Offset[0.4]}, 
             Offset[0.2]}}],
        Column], "\[NoBreak]", ")"}], 
      RowBox[{"(", "\[NoBreak]", 
       TagBox[GridBox[{
          {"\<\"-------\"\>"},
          {"\<\"-------\"\>"},
          {"\<\"-------\"\>"},
          {"\<\"-------\"\>"}
         },
         GridBoxAlignment->{"Columns" -> {{Center}}, "Rows" -> {{Baseline}}},
         GridBoxSpacings->{"Columns" -> {
             Offset[0.27999999999999997`], {
              Offset[0.5599999999999999]}, 
             Offset[0.27999999999999997`]}, "Rows" -> {
             Offset[0.2], {
              Offset[0.4]}, 
             Offset[0.2]}}],
        Column], "\[NoBreak]", ")"}], 
      RowBox[{"(", "\[NoBreak]", 
       TagBox[GridBox[{
          {"\<\"-------\"\>"},
          {"\<\"-------\"\>"},
          {"\<\"-------\"\>"},
          {"\<\"-------\"\>"}
         },
         GridBoxAlignment->{"Columns" -> {{Center}}, "Rows" -> {{Baseline}}},
         GridBoxSpacings->{"Columns" -> {
             Offset[0.27999999999999997`], {
              Offset[0.5599999999999999]}, 
             Offset[0.27999999999999997`]}, "Rows" -> {
             Offset[0.2], {
              Offset[0.4]}, 
             Offset[0.2]}}],
        Column], "\[NoBreak]", ")"}], 
      RowBox[{"(", "\[NoBreak]", 
       TagBox[GridBox[{
          {"\<\"-------\"\>"},
          {"\<\"-------\"\>"},
          {"\<\"-------\"\>"},
          {"\<\"-------\"\>"}
         },
         GridBoxAlignment->{"Columns" -> {{Center}}, "Rows" -> {{Baseline}}},
         GridBoxSpacings->{"Columns" -> {
             Offset[0.27999999999999997`], {
              Offset[0.5599999999999999]}, 
             Offset[0.27999999999999997`]}, "Rows" -> {
             Offset[0.2], {
              Offset[0.4]}, 
             Offset[0.2]}}],
        Column], "\[NoBreak]", ")"}]},
     {
      RowBox[{"(", "\[NoBreak]", 
       TagBox[GridBox[{
          {"\<\"-------\"\>"},
          {"\<\"-------\"\>"},
          {"\<\"-------\"\>"},
          {"\<\"-------\"\>"}
         },
         GridBoxAlignment->{"Columns" -> {{Center}}, "Rows" -> {{Baseline}}},
         GridBoxSpacings->{"Columns" -> {
             Offset[0.27999999999999997`], {
              Offset[0.5599999999999999]}, 
             Offset[0.27999999999999997`]}, "Rows" -> {
             Offset[0.2], {
              Offset[0.4]}, 
             Offset[0.2]}}],
        Column], "\[NoBreak]", ")"}], 
      RowBox[{"(", "\[NoBreak]", 
       TagBox[GridBox[{
          {"\<\"-------\"\>"},
          {"\<\"-------\"\>"},
          {"\<\"-------\"\>"},
          {"\<\"-------\"\>"}
         },
         GridBoxAlignment->{"Columns" -> {{Center}}, "Rows" -> {{Baseline}}},
         GridBoxSpacings->{"Columns" -> {
             Offset[0.27999999999999997`], {
              Offset[0.5599999999999999]}, 
             Offset[0.27999999999999997`]}, "Rows" -> {
             Offset[0.2], {
              Offset[0.4]}, 
             Offset[0.2]}}],
        Column], "\[NoBreak]", ")"}], 
      RowBox[{"(", "\[NoBreak]", 
       TagBox[GridBox[{
          {"\<\"-------\"\>"},
          {"\<\"-------\"\>"},
          {"\<\"-------\"\>"},
          {"\<\"-------\"\>"}
         },
         GridBoxAlignment->{"Columns" -> {{Center}}, "Rows" -> {{Baseline}}},
         GridBoxSpacings->{"Columns" -> {
             Offset[0.27999999999999997`], {
              Offset[0.5599999999999999]}, 
             Offset[0.27999999999999997`]}, "Rows" -> {
             Offset[0.2], {
              Offset[0.4]}, 
             Offset[0.2]}}],
        Column], "\[NoBreak]", ")"}], 
      RowBox[{"(", "\[NoBreak]", 
       TagBox[GridBox[{
          {"\<\"-------\"\>"},
          {"\<\"-------\"\>"},
          {"\<\"-------\"\>"},
          {"\<\"-------\"\>"}
         },
         GridBoxAlignment->{"Columns" -> {{Center}}, "Rows" -> {{Baseline}}},
         GridBoxSpacings->{"Columns" -> {
             Offset[0.27999999999999997`], {
              Offset[0.5599999999999999]}, 
             Offset[0.27999999999999997`]}, "Rows" -> {
             Offset[0.2], {
              Offset[0.4]}, 
             Offset[0.2]}}],
        Column], "\[NoBreak]", ")"}]},
     {
      RowBox[{"(", "\[NoBreak]", 
       TagBox[GridBox[{
          {"\<\"-------\"\>"},
          {"\<\"-------\"\>"},
          {"\<\"-------\"\>"},
          {"\<\"-------\"\>"}
         },
         GridBoxAlignment->{"Columns" -> {{Center}}, "Rows" -> {{Baseline}}},
         GridBoxSpacings->{"Columns" -> {
             Offset[0.27999999999999997`], {
              Offset[0.5599999999999999]}, 
             Offset[0.27999999999999997`]}, "Rows" -> {
             Offset[0.2], {
              Offset[0.4]}, 
             Offset[0.2]}}],
        Column], "\[NoBreak]", ")"}], 
      RowBox[{"(", "\[NoBreak]", 
       TagBox[GridBox[{
          {"\<\"-------\"\>"},
          {
           RowBox[{"{", 
            RowBox[{"4", ",", "2", ",", "2"}], "}"}]},
          {"\<\"-------\"\>"},
          {"\<\"-------\"\>"}
         },
         GridBoxAlignment->{"Columns" -> {{Center}}, "Rows" -> {{Baseline}}},
         GridBoxSpacings->{"Columns" -> {
             Offset[0.27999999999999997`], {
              Offset[0.5599999999999999]}, 
             Offset[0.27999999999999997`]}, "Rows" -> {
             Offset[0.2], {
              Offset[0.4]}, 
             Offset[0.2]}}],
        Column], "\[NoBreak]", ")"}], 
      RowBox[{"(", "\[NoBreak]", 
       TagBox[GridBox[{
          {"\<\"-------\"\>"},
          {"\<\"-------\"\>"},
          {"\<\"-------\"\>"},
          {"\<\"-------\"\>"}
         },
         GridBoxAlignment->{"Columns" -> {{Center}}, "Rows" -> {{Baseline}}},
         GridBoxSpacings->{"Columns" -> {
             Offset[0.27999999999999997`], {
              Offset[0.5599999999999999]}, 
             Offset[0.27999999999999997`]}, "Rows" -> {
             Offset[0.2], {
              Offset[0.4]}, 
             Offset[0.2]}}],
        Column], "\[NoBreak]", ")"}], 
      RowBox[{"(", "\[NoBreak]", 
       TagBox[GridBox[{
          {"\<\"-------\"\>"},
          {
           RowBox[{"{", 
            RowBox[{"4", ",", "4", ",", "2"}], "}"}]},
          {"\<\"-------\"\>"},
          {"\<\"-------\"\>"}
         },
         GridBoxAlignment->{"Columns" -> {{Center}}, "Rows" -> {{Baseline}}},
         GridBoxSpacings->{"Columns" -> {
             Offset[0.27999999999999997`], {
              Offset[0.5599999999999999]}, 
             Offset[0.27999999999999997`]}, "Rows" -> {
             Offset[0.2], {
              Offset[0.4]}, 
             Offset[0.2]}}],
        Column], "\[NoBreak]", ")"}]}
    },
    GridBoxAlignment->{"Columns" -> {{Center}}, "Rows" -> {{Baseline}}},
    GridBoxSpacings->{"Columns" -> {
        Offset[0.27999999999999997`], {
         Offset[0.7]}, 
        Offset[0.27999999999999997`]}, "Rows" -> {
        Offset[0.2], {
         Offset[0.4]}, 
        Offset[0.2]}}], "\[NoBreak]", ")"}],
  Function[BoxForm`e$, 
   MatrixForm[BoxForm`e$]]]], "Print",
 CellGroupingRules->{"GroupTogetherGrouping", 10003.},
 CellChangeTimes->{3.994935423460515*^9, 3.995544760577218*^9, 
  3.995973533992938*^9},
 CellLabel->
  "During evaluation of \
In[163]:=",ExpressionUUID->"df4b80fd-04d6-4d23-b2c7-6d0102baed35"],

Cell[BoxData["\<\"\"\>"], "Print",
 CellGroupingRules->{"GroupTogetherGrouping", 10003.},
 CellChangeTimes->{3.994935423460515*^9, 3.995544760577218*^9, 
  3.9959735339994373`*^9},
 CellLabel->
  "During evaluation of \
In[163]:=",ExpressionUUID->"17ebbc82-ab3c-45a4-b1f8-0930f26a1be3"],

Cell[BoxData[
 RowBox[{"{", 
  RowBox[{
   RowBox[{"{", 
    RowBox[{"2", ",", "1"}], "}"}], ",", 
   RowBox[{"{", 
    RowBox[{"2", ",", "4"}], "}"}], ",", 
   RowBox[{"{", 
    RowBox[{"3", ",", "1"}], "}"}], ",", 
   RowBox[{"{", 
    RowBox[{"3", ",", "4"}], "}"}]}], "}"}]], "Print",
 CellGroupingRules->{"GroupTogetherGrouping", 10003.},
 CellChangeTimes->{3.994935423460515*^9, 3.995544760577218*^9, 
  3.9959735340045424`*^9},
 CellLabel->
  "During evaluation of \
In[163]:=",ExpressionUUID->"c79b75d2-1223-4509-9d90-84385a4e9e36"],

Cell[BoxData[
 TagBox[
  RowBox[{"(", "\[NoBreak]", GridBox[{
     {
      RowBox[{"(", "\[NoBreak]", 
       TagBox[GridBox[{
          {"\<\"-------\"\>"},
          {"\<\"-------\"\>"},
          {"\<\"-------\"\>"},
          {"\<\"-------\"\>"}
         },
         GridBoxAlignment->{"Columns" -> {{Center}}, "Rows" -> {{Baseline}}},
         GridBoxSpacings->{"Columns" -> {
             Offset[0.27999999999999997`], {
              Offset[0.5599999999999999]}, 
             Offset[0.27999999999999997`]}, "Rows" -> {
             Offset[0.2], {
              Offset[0.4]}, 
             Offset[0.2]}}],
        Column], "\[NoBreak]", ")"}], 
      RowBox[{"(", "\[NoBreak]", 
       TagBox[GridBox[{
          {"\<\"-------\"\>"},
          {"\<\"-------\"\>"},
          {"\<\"-------\"\>"},
          {"\<\"-------\"\>"}
         },
         GridBoxAlignment->{"Columns" -> {{Center}}, "Rows" -> {{Baseline}}},
         GridBoxSpacings->{"Columns" -> {
             Offset[0.27999999999999997`], {
              Offset[0.5599999999999999]}, 
             Offset[0.27999999999999997`]}, "Rows" -> {
             Offset[0.2], {
              Offset[0.4]}, 
             Offset[0.2]}}],
        Column], "\[NoBreak]", ")"}], 
      RowBox[{"(", "\[NoBreak]", 
       TagBox[GridBox[{
          {"\<\"-------\"\>"},
          {"\<\"-------\"\>"},
          {"\<\"-------\"\>"},
          {"\<\"-------\"\>"}
         },
         GridBoxAlignment->{"Columns" -> {{Center}}, "Rows" -> {{Baseline}}},
         GridBoxSpacings->{"Columns" -> {
             Offset[0.27999999999999997`], {
              Offset[0.5599999999999999]}, 
             Offset[0.27999999999999997`]}, "Rows" -> {
             Offset[0.2], {
              Offset[0.4]}, 
             Offset[0.2]}}],
        Column], "\[NoBreak]", ")"}], 
      RowBox[{"(", "\[NoBreak]", 
       TagBox[GridBox[{
          {"\<\"-------\"\>"},
          {"\<\"-------\"\>"},
          {"\<\"-------\"\>"},
          {"\<\"-------\"\>"}
         },
         GridBoxAlignment->{"Columns" -> {{Center}}, "Rows" -> {{Baseline}}},
         GridBoxSpacings->{"Columns" -> {
             Offset[0.27999999999999997`], {
              Offset[0.5599999999999999]}, 
             Offset[0.27999999999999997`]}, "Rows" -> {
             Offset[0.2], {
              Offset[0.4]}, 
             Offset[0.2]}}],
        Column], "\[NoBreak]", ")"}]},
     {
      RowBox[{"(", "\[NoBreak]", 
       TagBox[GridBox[{
          {"\<\"-------\"\>"},
          {"\<\"-------\"\>"},
          {"\<\"-------\"\>"},
          {"\<\"-------\"\>"}
         },
         GridBoxAlignment->{"Columns" -> {{Center}}, "Rows" -> {{Baseline}}},
         GridBoxSpacings->{"Columns" -> {
             Offset[0.27999999999999997`], {
              Offset[0.5599999999999999]}, 
             Offset[0.27999999999999997`]}, "Rows" -> {
             Offset[0.2], {
              Offset[0.4]}, 
             Offset[0.2]}}],
        Column], "\[NoBreak]", ")"}], 
      RowBox[{"(", "\[NoBreak]", 
       TagBox[GridBox[{
          {"\<\"-------\"\>"},
          {"\<\"-------\"\>"},
          {
           RowBox[{"{", 
            RowBox[{"2", ",", "2", ",", "3"}], "}"}]},
          {"\<\"-------\"\>"}
         },
         GridBoxAlignment->{"Columns" -> {{Center}}, "Rows" -> {{Baseline}}},
         GridBoxSpacings->{"Columns" -> {
             Offset[0.27999999999999997`], {
              Offset[0.5599999999999999]}, 
             Offset[0.27999999999999997`]}, "Rows" -> {
             Offset[0.2], {
              Offset[0.4]}, 
             Offset[0.2]}}],
        Column], "\[NoBreak]", ")"}], 
      RowBox[{"(", "\[NoBreak]", 
       TagBox[GridBox[{
          {"\<\"-------\"\>"},
          {"\<\"-------\"\>"},
          {"\<\"-------\"\>"},
          {"\<\"-------\"\>"}
         },
         GridBoxAlignment->{"Columns" -> {{Center}}, "Rows" -> {{Baseline}}},
         GridBoxSpacings->{"Columns" -> {
             Offset[0.27999999999999997`], {
              Offset[0.5599999999999999]}, 
             Offset[0.27999999999999997`]}, "Rows" -> {
             Offset[0.2], {
              Offset[0.4]}, 
             Offset[0.2]}}],
        Column], "\[NoBreak]", ")"}], 
      RowBox[{"(", "\[NoBreak]", 
       TagBox[GridBox[{
          {"\<\"-------\"\>"},
          {"\<\"-------\"\>"},
          {"\<\"-------\"\>"},
          {"\<\"-------\"\>"}
         },
         GridBoxAlignment->{"Columns" -> {{Center}}, "Rows" -> {{Baseline}}},
         GridBoxSpacings->{"Columns" -> {
             Offset[0.27999999999999997`], {
              Offset[0.5599999999999999]}, 
             Offset[0.27999999999999997`]}, "Rows" -> {
             Offset[0.2], {
              Offset[0.4]}, 
             Offset[0.2]}}],
        Column], "\[NoBreak]", ")"}]},
     {
      RowBox[{"(", "\[NoBreak]", 
       TagBox[GridBox[{
          {"\<\"-------\"\>"},
          {"\<\"-------\"\>"},
          {"\<\"-------\"\>"},
          {"\<\"-------\"\>"}
         },
         GridBoxAlignment->{"Columns" -> {{Center}}, "Rows" -> {{Baseline}}},
         GridBoxSpacings->{"Columns" -> {
             Offset[0.27999999999999997`], {
              Offset[0.5599999999999999]}, 
             Offset[0.27999999999999997`]}, "Rows" -> {
             Offset[0.2], {
              Offset[0.4]}, 
             Offset[0.2]}}],
        Column], "\[NoBreak]", ")"}], 
      RowBox[{"(", "\[NoBreak]", 
       TagBox[GridBox[{
          {"\<\"-------\"\>"},
          {"\<\"-------\"\>"},
          {
           RowBox[{"{", 
            RowBox[{"3", ",", "2", ",", "3"}], "}"}]},
          {"\<\"-------\"\>"}
         },
         GridBoxAlignment->{"Columns" -> {{Center}}, "Rows" -> {{Baseline}}},
         GridBoxSpacings->{"Columns" -> {
             Offset[0.27999999999999997`], {
              Offset[0.5599999999999999]}, 
             Offset[0.27999999999999997`]}, "Rows" -> {
             Offset[0.2], {
              Offset[0.4]}, 
             Offset[0.2]}}],
        Column], "\[NoBreak]", ")"}], 
      RowBox[{"(", "\[NoBreak]", 
       TagBox[GridBox[{
          {"\<\"-------\"\>"},
          {"\<\"-------\"\>"},
          {"\<\"-------\"\>"},
          {"\<\"-------\"\>"}
         },
         GridBoxAlignment->{"Columns" -> {{Center}}, "Rows" -> {{Baseline}}},
         GridBoxSpacings->{"Columns" -> {
             Offset[0.27999999999999997`], {
              Offset[0.5599999999999999]}, 
             Offset[0.27999999999999997`]}, "Rows" -> {
             Offset[0.2], {
              Offset[0.4]}, 
             Offset[0.2]}}],
        Column], "\[NoBreak]", ")"}], 
      RowBox[{"(", "\[NoBreak]", 
       TagBox[GridBox[{
          {"\<\"-------\"\>"},
          {"\<\"-------\"\>"},
          {"\<\"-------\"\>"},
          {"\<\"-------\"\>"}
         },
         GridBoxAlignment->{"Columns" -> {{Center}}, "Rows" -> {{Baseline}}},
         GridBoxSpacings->{"Columns" -> {
             Offset[0.27999999999999997`], {
              Offset[0.5599999999999999]}, 
             Offset[0.27999999999999997`]}, "Rows" -> {
             Offset[0.2], {
              Offset[0.4]}, 
             Offset[0.2]}}],
        Column], "\[NoBreak]", ")"}]},
     {
      RowBox[{"(", "\[NoBreak]", 
       TagBox[GridBox[{
          {"\<\"-------\"\>"},
          {"\<\"-------\"\>"},
          {"\<\"-------\"\>"},
          {"\<\"-------\"\>"}
         },
         GridBoxAlignment->{"Columns" -> {{Center}}, "Rows" -> {{Baseline}}},
         GridBoxSpacings->{"Columns" -> {
             Offset[0.27999999999999997`], {
              Offset[0.5599999999999999]}, 
             Offset[0.27999999999999997`]}, "Rows" -> {
             Offset[0.2], {
              Offset[0.4]}, 
             Offset[0.2]}}],
        Column], "\[NoBreak]", ")"}], 
      RowBox[{"(", "\[NoBreak]", 
       TagBox[GridBox[{
          {"\<\"-------\"\>"},
          {"\<\"-------\"\>"},
          {"\<\"-------\"\>"},
          {"\<\"-------\"\>"}
         },
         GridBoxAlignment->{"Columns" -> {{Center}}, "Rows" -> {{Baseline}}},
         GridBoxSpacings->{"Columns" -> {
             Offset[0.27999999999999997`], {
              Offset[0.5599999999999999]}, 
             Offset[0.27999999999999997`]}, "Rows" -> {
             Offset[0.2], {
              Offset[0.4]}, 
             Offset[0.2]}}],
        Column], "\[NoBreak]", ")"}], 
      RowBox[{"(", "\[NoBreak]", 
       TagBox[GridBox[{
          {"\<\"-------\"\>"},
          {"\<\"-------\"\>"},
          {"\<\"-------\"\>"},
          {"\<\"-------\"\>"}
         },
         GridBoxAlignment->{"Columns" -> {{Center}}, "Rows" -> {{Baseline}}},
         GridBoxSpacings->{"Columns" -> {
             Offset[0.27999999999999997`], {
              Offset[0.5599999999999999]}, 
             Offset[0.27999999999999997`]}, "Rows" -> {
             Offset[0.2], {
              Offset[0.4]}, 
             Offset[0.2]}}],
        Column], "\[NoBreak]", ")"}], 
      RowBox[{"(", "\[NoBreak]", 
       TagBox[GridBox[{
          {"\<\"-------\"\>"},
          {"\<\"-------\"\>"},
          {"\<\"-------\"\>"},
          {"\<\"-------\"\>"}
         },
         GridBoxAlignment->{"Columns" -> {{Center}}, "Rows" -> {{Baseline}}},
         GridBoxSpacings->{"Columns" -> {
             Offset[0.27999999999999997`], {
              Offset[0.5599999999999999]}, 
             Offset[0.27999999999999997`]}, "Rows" -> {
             Offset[0.2], {
              Offset[0.4]}, 
             Offset[0.2]}}],
        Column], "\[NoBreak]", ")"}]}
    },
    GridBoxAlignment->{"Columns" -> {{Center}}, "Rows" -> {{Baseline}}},
    GridBoxSpacings->{"Columns" -> {
        Offset[0.27999999999999997`], {
         Offset[0.7]}, 
        Offset[0.27999999999999997`]}, "Rows" -> {
        Offset[0.2], {
         Offset[0.4]}, 
        Offset[0.2]}}], "\[NoBreak]", ")"}],
  Function[BoxForm`e$, 
   MatrixForm[BoxForm`e$]]]], "Print",
 CellGroupingRules->{"GroupTogetherGrouping", 10003.},
 CellChangeTimes->{3.994935423460515*^9, 3.995544760577218*^9, 
  3.99597353400982*^9},
 CellLabel->
  "During evaluation of \
In[163]:=",ExpressionUUID->"f9597903-7d0e-4d19-b6db-5f62a45ca126"],

Cell[BoxData["\<\"\"\>"], "Print",
 CellGroupingRules->{"GroupTogetherGrouping", 10003.},
 CellChangeTimes->{3.994935423460515*^9, 3.995544760577218*^9, 
  3.995973534015991*^9},
 CellLabel->
  "During evaluation of \
In[163]:=",ExpressionUUID->"6da25e80-abe8-46d3-b9f4-0bd871cb0bf8"],

Cell[BoxData[
 RowBox[{"{", 
  RowBox[{
   RowBox[{"{", 
    RowBox[{"2", ",", "1"}], "}"}], ",", 
   RowBox[{"{", 
    RowBox[{"2", ",", "4"}], "}"}], ",", 
   RowBox[{"{", 
    RowBox[{"3", ",", "1"}], "}"}], ",", 
   RowBox[{"{", 
    RowBox[{"3", ",", "4"}], "}"}]}], "}"}]], "Print",
 CellGroupingRules->{"GroupTogetherGrouping", 10003.},
 CellChangeTimes->{3.994935423460515*^9, 3.995544760577218*^9, 
  3.995973534021842*^9},
 CellLabel->
  "During evaluation of \
In[163]:=",ExpressionUUID->"84afbc0f-ff63-408e-a910-a29f6524810f"],

Cell[BoxData[
 TagBox[
  RowBox[{"(", "\[NoBreak]", GridBox[{
     {
      RowBox[{"(", "\[NoBreak]", 
       TagBox[GridBox[{
          {"\<\"-------\"\>"},
          {"\<\"-------\"\>"},
          {"\<\"-------\"\>"},
          {"\<\"-------\"\>"}
         },
         GridBoxAlignment->{"Columns" -> {{Center}}, "Rows" -> {{Baseline}}},
         GridBoxSpacings->{"Columns" -> {
             Offset[0.27999999999999997`], {
              Offset[0.5599999999999999]}, 
             Offset[0.27999999999999997`]}, "Rows" -> {
             Offset[0.2], {
              Offset[0.4]}, 
             Offset[0.2]}}],
        Column], "\[NoBreak]", ")"}], 
      RowBox[{"(", "\[NoBreak]", 
       TagBox[GridBox[{
          {"\<\"-------\"\>"},
          {"\<\"-------\"\>"},
          {"\<\"-------\"\>"},
          {"\<\"-------\"\>"}
         },
         GridBoxAlignment->{"Columns" -> {{Center}}, "Rows" -> {{Baseline}}},
         GridBoxSpacings->{"Columns" -> {
             Offset[0.27999999999999997`], {
              Offset[0.5599999999999999]}, 
             Offset[0.27999999999999997`]}, "Rows" -> {
             Offset[0.2], {
              Offset[0.4]}, 
             Offset[0.2]}}],
        Column], "\[NoBreak]", ")"}], 
      RowBox[{"(", "\[NoBreak]", 
       TagBox[GridBox[{
          {"\<\"-------\"\>"},
          {"\<\"-------\"\>"},
          {"\<\"-------\"\>"},
          {"\<\"-------\"\>"}
         },
         GridBoxAlignment->{"Columns" -> {{Center}}, "Rows" -> {{Baseline}}},
         GridBoxSpacings->{"Columns" -> {
             Offset[0.27999999999999997`], {
              Offset[0.5599999999999999]}, 
             Offset[0.27999999999999997`]}, "Rows" -> {
             Offset[0.2], {
              Offset[0.4]}, 
             Offset[0.2]}}],
        Column], "\[NoBreak]", ")"}], 
      RowBox[{"(", "\[NoBreak]", 
       TagBox[GridBox[{
          {"\<\"-------\"\>"},
          {"\<\"-------\"\>"},
          {"\<\"-------\"\>"},
          {"\<\"-------\"\>"}
         },
         GridBoxAlignment->{"Columns" -> {{Center}}, "Rows" -> {{Baseline}}},
         GridBoxSpacings->{"Columns" -> {
             Offset[0.27999999999999997`], {
              Offset[0.5599999999999999]}, 
             Offset[0.27999999999999997`]}, "Rows" -> {
             Offset[0.2], {
              Offset[0.4]}, 
             Offset[0.2]}}],
        Column], "\[NoBreak]", ")"}]},
     {
      RowBox[{"(", "\[NoBreak]", 
       TagBox[GridBox[{
          {"\<\"-------\"\>"},
          {"\<\"-------\"\>"},
          {"\<\"-------\"\>"},
          {"\<\"-------\"\>"}
         },
         GridBoxAlignment->{"Columns" -> {{Center}}, "Rows" -> {{Baseline}}},
         GridBoxSpacings->{"Columns" -> {
             Offset[0.27999999999999997`], {
              Offset[0.5599999999999999]}, 
             Offset[0.27999999999999997`]}, "Rows" -> {
             Offset[0.2], {
              Offset[0.4]}, 
             Offset[0.2]}}],
        Column], "\[NoBreak]", ")"}], 
      RowBox[{"(", "\[NoBreak]", 
       TagBox[GridBox[{
          {"\<\"-------\"\>"},
          {"\<\"-------\"\>"},
          {
           RowBox[{"{", 
            RowBox[{"2", ",", "2", ",", "3"}], "}"}]},
          {"\<\"-------\"\>"}
         },
         GridBoxAlignment->{"Columns" -> {{Center}}, "Rows" -> {{Baseline}}},
         GridBoxSpacings->{"Columns" -> {
             Offset[0.27999999999999997`], {
              Offset[0.5599999999999999]}, 
             Offset[0.27999999999999997`]}, "Rows" -> {
             Offset[0.2], {
              Offset[0.4]}, 
             Offset[0.2]}}],
        Column], "\[NoBreak]", ")"}], 
      RowBox[{"(", "\[NoBreak]", 
       TagBox[GridBox[{
          {"\<\"-------\"\>"},
          {"\<\"-------\"\>"},
          {"\<\"-------\"\>"},
          {"\<\"-------\"\>"}
         },
         GridBoxAlignment->{"Columns" -> {{Center}}, "Rows" -> {{Baseline}}},
         GridBoxSpacings->{"Columns" -> {
             Offset[0.27999999999999997`], {
              Offset[0.5599999999999999]}, 
             Offset[0.27999999999999997`]}, "Rows" -> {
             Offset[0.2], {
              Offset[0.4]}, 
             Offset[0.2]}}],
        Column], "\[NoBreak]", ")"}], 
      RowBox[{"(", "\[NoBreak]", 
       TagBox[GridBox[{
          {"\<\"-------\"\>"},
          {"\<\"-------\"\>"},
          {"\<\"-------\"\>"},
          {"\<\"-------\"\>"}
         },
         GridBoxAlignment->{"Columns" -> {{Center}}, "Rows" -> {{Baseline}}},
         GridBoxSpacings->{"Columns" -> {
             Offset[0.27999999999999997`], {
              Offset[0.5599999999999999]}, 
             Offset[0.27999999999999997`]}, "Rows" -> {
             Offset[0.2], {
              Offset[0.4]}, 
             Offset[0.2]}}],
        Column], "\[NoBreak]", ")"}]},
     {
      RowBox[{"(", "\[NoBreak]", 
       TagBox[GridBox[{
          {"\<\"-------\"\>"},
          {"\<\"-------\"\>"},
          {"\<\"-------\"\>"},
          {"\<\"-------\"\>"}
         },
         GridBoxAlignment->{"Columns" -> {{Center}}, "Rows" -> {{Baseline}}},
         GridBoxSpacings->{"Columns" -> {
             Offset[0.27999999999999997`], {
              Offset[0.5599999999999999]}, 
             Offset[0.27999999999999997`]}, "Rows" -> {
             Offset[0.2], {
              Offset[0.4]}, 
             Offset[0.2]}}],
        Column], "\[NoBreak]", ")"}], 
      RowBox[{"(", "\[NoBreak]", 
       TagBox[GridBox[{
          {"\<\"-------\"\>"},
          {"\<\"-------\"\>"},
          {"\<\"-------\"\>"},
          {"\<\"-------\"\>"}
         },
         GridBoxAlignment->{"Columns" -> {{Center}}, "Rows" -> {{Baseline}}},
         GridBoxSpacings->{"Columns" -> {
             Offset[0.27999999999999997`], {
              Offset[0.5599999999999999]}, 
             Offset[0.27999999999999997`]}, "Rows" -> {
             Offset[0.2], {
              Offset[0.4]}, 
             Offset[0.2]}}],
        Column], "\[NoBreak]", ")"}], 
      RowBox[{"(", "\[NoBreak]", 
       TagBox[GridBox[{
          {"\<\"-------\"\>"},
          {
           RowBox[{"{", 
            RowBox[{"3", ",", "3", ",", "2"}], "}"}]},
          {"\<\"-------\"\>"},
          {"\<\"-------\"\>"}
         },
         GridBoxAlignment->{"Columns" -> {{Center}}, "Rows" -> {{Baseline}}},
         GridBoxSpacings->{"Columns" -> {
             Offset[0.27999999999999997`], {
              Offset[0.5599999999999999]}, 
             Offset[0.27999999999999997`]}, "Rows" -> {
             Offset[0.2], {
              Offset[0.4]}, 
             Offset[0.2]}}],
        Column], "\[NoBreak]", ")"}], 
      RowBox[{"(", "\[NoBreak]", 
       TagBox[GridBox[{
          {"\<\"-------\"\>"},
          {"\<\"-------\"\>"},
          {"\<\"-------\"\>"},
          {"\<\"-------\"\>"}
         },
         GridBoxAlignment->{"Columns" -> {{Center}}, "Rows" -> {{Baseline}}},
         GridBoxSpacings->{"Columns" -> {
             Offset[0.27999999999999997`], {
              Offset[0.5599999999999999]}, 
             Offset[0.27999999999999997`]}, "Rows" -> {
             Offset[0.2], {
              Offset[0.4]}, 
             Offset[0.2]}}],
        Column], "\[NoBreak]", ")"}]},
     {
      RowBox[{"(", "\[NoBreak]", 
       TagBox[GridBox[{
          {"\<\"-------\"\>"},
          {"\<\"-------\"\>"},
          {"\<\"-------\"\>"},
          {"\<\"-------\"\>"}
         },
         GridBoxAlignment->{"Columns" -> {{Center}}, "Rows" -> {{Baseline}}},
         GridBoxSpacings->{"Columns" -> {
             Offset[0.27999999999999997`], {
              Offset[0.5599999999999999]}, 
             Offset[0.27999999999999997`]}, "Rows" -> {
             Offset[0.2], {
              Offset[0.4]}, 
             Offset[0.2]}}],
        Column], "\[NoBreak]", ")"}], 
      RowBox[{"(", "\[NoBreak]", 
       TagBox[GridBox[{
          {"\<\"-------\"\>"},
          {"\<\"-------\"\>"},
          {"\<\"-------\"\>"},
          {"\<\"-------\"\>"}
         },
         GridBoxAlignment->{"Columns" -> {{Center}}, "Rows" -> {{Baseline}}},
         GridBoxSpacings->{"Columns" -> {
             Offset[0.27999999999999997`], {
              Offset[0.5599999999999999]}, 
             Offset[0.27999999999999997`]}, "Rows" -> {
             Offset[0.2], {
              Offset[0.4]}, 
             Offset[0.2]}}],
        Column], "\[NoBreak]", ")"}], 
      RowBox[{"(", "\[NoBreak]", 
       TagBox[GridBox[{
          {"\<\"-------\"\>"},
          {"\<\"-------\"\>"},
          {"\<\"-------\"\>"},
          {"\<\"-------\"\>"}
         },
         GridBoxAlignment->{"Columns" -> {{Center}}, "Rows" -> {{Baseline}}},
         GridBoxSpacings->{"Columns" -> {
             Offset[0.27999999999999997`], {
              Offset[0.5599999999999999]}, 
             Offset[0.27999999999999997`]}, "Rows" -> {
             Offset[0.2], {
              Offset[0.4]}, 
             Offset[0.2]}}],
        Column], "\[NoBreak]", ")"}], 
      RowBox[{"(", "\[NoBreak]", 
       TagBox[GridBox[{
          {"\<\"-------\"\>"},
          {"\<\"-------\"\>"},
          {"\<\"-------\"\>"},
          {"\<\"-------\"\>"}
         },
         GridBoxAlignment->{"Columns" -> {{Center}}, "Rows" -> {{Baseline}}},
         GridBoxSpacings->{"Columns" -> {
             Offset[0.27999999999999997`], {
              Offset[0.5599999999999999]}, 
             Offset[0.27999999999999997`]}, "Rows" -> {
             Offset[0.2], {
              Offset[0.4]}, 
             Offset[0.2]}}],
        Column], "\[NoBreak]", ")"}]}
    },
    GridBoxAlignment->{"Columns" -> {{Center}}, "Rows" -> {{Baseline}}},
    GridBoxSpacings->{"Columns" -> {
        Offset[0.27999999999999997`], {
         Offset[0.7]}, 
        Offset[0.27999999999999997`]}, "Rows" -> {
        Offset[0.2], {
         Offset[0.4]}, 
        Offset[0.2]}}], "\[NoBreak]", ")"}],
  Function[BoxForm`e$, 
   MatrixForm[BoxForm`e$]]]], "Print",
 CellGroupingRules->{"GroupTogetherGrouping", 10003.},
 CellChangeTimes->{3.994935423460515*^9, 3.995544760577218*^9, 
  3.995973534027573*^9},
 CellLabel->
  "During evaluation of \
In[163]:=",ExpressionUUID->"e1cc0320-f2a3-4321-8aba-5d8fcfd6adc9"],

Cell[BoxData["\<\"\"\>"], "Print",
 CellGroupingRules->{"GroupTogetherGrouping", 10003.},
 CellChangeTimes->{3.994935423460515*^9, 3.995544760577218*^9, 
  3.9959735340336027`*^9},
 CellLabel->
  "During evaluation of \
In[163]:=",ExpressionUUID->"3ca94090-7fac-4178-8d1f-927d2d07e460"],

Cell[BoxData[
 RowBox[{"{", 
  RowBox[{
   RowBox[{"{", 
    RowBox[{"2", ",", "1"}], "}"}], ",", 
   RowBox[{"{", 
    RowBox[{"2", ",", "4"}], "}"}], ",", 
   RowBox[{"{", 
    RowBox[{"3", ",", "1"}], "}"}], ",", 
   RowBox[{"{", 
    RowBox[{"3", ",", "4"}], "}"}]}], "}"}]], "Print",
 CellGroupingRules->{"GroupTogetherGrouping", 10003.},
 CellChangeTimes->{3.994935423460515*^9, 3.995544760577218*^9, 
  3.99597353403867*^9},
 CellLabel->
  "During evaluation of \
In[163]:=",ExpressionUUID->"0deeb482-f072-43c7-965a-3f7d5f834a50"],

Cell[BoxData[
 TagBox[
  RowBox[{"(", "\[NoBreak]", GridBox[{
     {
      RowBox[{"(", "\[NoBreak]", 
       TagBox[GridBox[{
          {"\<\"-------\"\>"},
          {"\<\"-------\"\>"},
          {"\<\"-------\"\>"},
          {"\<\"-------\"\>"}
         },
         GridBoxAlignment->{"Columns" -> {{Center}}, "Rows" -> {{Baseline}}},
         GridBoxSpacings->{"Columns" -> {
             Offset[0.27999999999999997`], {
              Offset[0.5599999999999999]}, 
             Offset[0.27999999999999997`]}, "Rows" -> {
             Offset[0.2], {
              Offset[0.4]}, 
             Offset[0.2]}}],
        Column], "\[NoBreak]", ")"}], 
      RowBox[{"(", "\[NoBreak]", 
       TagBox[GridBox[{
          {"\<\"-------\"\>"},
          {"\<\"-------\"\>"},
          {"\<\"-------\"\>"},
          {"\<\"-------\"\>"}
         },
         GridBoxAlignment->{"Columns" -> {{Center}}, "Rows" -> {{Baseline}}},
         GridBoxSpacings->{"Columns" -> {
             Offset[0.27999999999999997`], {
              Offset[0.5599999999999999]}, 
             Offset[0.27999999999999997`]}, "Rows" -> {
             Offset[0.2], {
              Offset[0.4]}, 
             Offset[0.2]}}],
        Column], "\[NoBreak]", ")"}], 
      RowBox[{"(", "\[NoBreak]", 
       TagBox[GridBox[{
          {"\<\"-------\"\>"},
          {"\<\"-------\"\>"},
          {"\<\"-------\"\>"},
          {"\<\"-------\"\>"}
         },
         GridBoxAlignment->{"Columns" -> {{Center}}, "Rows" -> {{Baseline}}},
         GridBoxSpacings->{"Columns" -> {
             Offset[0.27999999999999997`], {
              Offset[0.5599999999999999]}, 
             Offset[0.27999999999999997`]}, "Rows" -> {
             Offset[0.2], {
              Offset[0.4]}, 
             Offset[0.2]}}],
        Column], "\[NoBreak]", ")"}], 
      RowBox[{"(", "\[NoBreak]", 
       TagBox[GridBox[{
          {"\<\"-------\"\>"},
          {"\<\"-------\"\>"},
          {"\<\"-------\"\>"},
          {"\<\"-------\"\>"}
         },
         GridBoxAlignment->{"Columns" -> {{Center}}, "Rows" -> {{Baseline}}},
         GridBoxSpacings->{"Columns" -> {
             Offset[0.27999999999999997`], {
              Offset[0.5599999999999999]}, 
             Offset[0.27999999999999997`]}, "Rows" -> {
             Offset[0.2], {
              Offset[0.4]}, 
             Offset[0.2]}}],
        Column], "\[NoBreak]", ")"}]},
     {
      RowBox[{"(", "\[NoBreak]", 
       TagBox[GridBox[{
          {"\<\"-------\"\>"},
          {"\<\"-------\"\>"},
          {"\<\"-------\"\>"},
          {"\<\"-------\"\>"}
         },
         GridBoxAlignment->{"Columns" -> {{Center}}, "Rows" -> {{Baseline}}},
         GridBoxSpacings->{"Columns" -> {
             Offset[0.27999999999999997`], {
              Offset[0.5599999999999999]}, 
             Offset[0.27999999999999997`]}, "Rows" -> {
             Offset[0.2], {
              Offset[0.4]}, 
             Offset[0.2]}}],
        Column], "\[NoBreak]", ")"}], 
      RowBox[{"(", "\[NoBreak]", 
       TagBox[GridBox[{
          {"\<\"-------\"\>"},
          {"\<\"-------\"\>"},
          {"\<\"-------\"\>"},
          {"\<\"-------\"\>"}
         },
         GridBoxAlignment->{"Columns" -> {{Center}}, "Rows" -> {{Baseline}}},
         GridBoxSpacings->{"Columns" -> {
             Offset[0.27999999999999997`], {
              Offset[0.5599999999999999]}, 
             Offset[0.27999999999999997`]}, "Rows" -> {
             Offset[0.2], {
              Offset[0.4]}, 
             Offset[0.2]}}],
        Column], "\[NoBreak]", ")"}], 
      RowBox[{"(", "\[NoBreak]", 
       TagBox[GridBox[{
          {"\<\"-------\"\>"},
          {
           RowBox[{"{", 
            RowBox[{"2", ",", "3", ",", "2"}], "}"}]},
          {"\<\"-------\"\>"},
          {"\<\"-------\"\>"}
         },
         GridBoxAlignment->{"Columns" -> {{Center}}, "Rows" -> {{Baseline}}},
         GridBoxSpacings->{"Columns" -> {
             Offset[0.27999999999999997`], {
              Offset[0.5599999999999999]}, 
             Offset[0.27999999999999997`]}, "Rows" -> {
             Offset[0.2], {
              Offset[0.4]}, 
             Offset[0.2]}}],
        Column], "\[NoBreak]", ")"}], 
      RowBox[{"(", "\[NoBreak]", 
       TagBox[GridBox[{
          {"\<\"-------\"\>"},
          {"\<\"-------\"\>"},
          {"\<\"-------\"\>"},
          {"\<\"-------\"\>"}
         },
         GridBoxAlignment->{"Columns" -> {{Center}}, "Rows" -> {{Baseline}}},
         GridBoxSpacings->{"Columns" -> {
             Offset[0.27999999999999997`], {
              Offset[0.5599999999999999]}, 
             Offset[0.27999999999999997`]}, "Rows" -> {
             Offset[0.2], {
              Offset[0.4]}, 
             Offset[0.2]}}],
        Column], "\[NoBreak]", ")"}]},
     {
      RowBox[{"(", "\[NoBreak]", 
       TagBox[GridBox[{
          {"\<\"-------\"\>"},
          {"\<\"-------\"\>"},
          {"\<\"-------\"\>"},
          {"\<\"-------\"\>"}
         },
         GridBoxAlignment->{"Columns" -> {{Center}}, "Rows" -> {{Baseline}}},
         GridBoxSpacings->{"Columns" -> {
             Offset[0.27999999999999997`], {
              Offset[0.5599999999999999]}, 
             Offset[0.27999999999999997`]}, "Rows" -> {
             Offset[0.2], {
              Offset[0.4]}, 
             Offset[0.2]}}],
        Column], "\[NoBreak]", ")"}], 
      RowBox[{"(", "\[NoBreak]", 
       TagBox[GridBox[{
          {"\<\"-------\"\>"},
          {"\<\"-------\"\>"},
          {"\<\"-------\"\>"},
          {"\<\"-------\"\>"}
         },
         GridBoxAlignment->{"Columns" -> {{Center}}, "Rows" -> {{Baseline}}},
         GridBoxSpacings->{"Columns" -> {
             Offset[0.27999999999999997`], {
              Offset[0.5599999999999999]}, 
             Offset[0.27999999999999997`]}, "Rows" -> {
             Offset[0.2], {
              Offset[0.4]}, 
             Offset[0.2]}}],
        Column], "\[NoBreak]", ")"}], 
      RowBox[{"(", "\[NoBreak]", 
       TagBox[GridBox[{
          {"\<\"-------\"\>"},
          {
           RowBox[{"{", 
            RowBox[{"3", ",", "3", ",", "2"}], "}"}]},
          {"\<\"-------\"\>"},
          {"\<\"-------\"\>"}
         },
         GridBoxAlignment->{"Columns" -> {{Center}}, "Rows" -> {{Baseline}}},
         GridBoxSpacings->{"Columns" -> {
             Offset[0.27999999999999997`], {
              Offset[0.5599999999999999]}, 
             Offset[0.27999999999999997`]}, "Rows" -> {
             Offset[0.2], {
              Offset[0.4]}, 
             Offset[0.2]}}],
        Column], "\[NoBreak]", ")"}], 
      RowBox[{"(", "\[NoBreak]", 
       TagBox[GridBox[{
          {"\<\"-------\"\>"},
          {"\<\"-------\"\>"},
          {"\<\"-------\"\>"},
          {"\<\"-------\"\>"}
         },
         GridBoxAlignment->{"Columns" -> {{Center}}, "Rows" -> {{Baseline}}},
         GridBoxSpacings->{"Columns" -> {
             Offset[0.27999999999999997`], {
              Offset[0.5599999999999999]}, 
             Offset[0.27999999999999997`]}, "Rows" -> {
             Offset[0.2], {
              Offset[0.4]}, 
             Offset[0.2]}}],
        Column], "\[NoBreak]", ")"}]},
     {
      RowBox[{"(", "\[NoBreak]", 
       TagBox[GridBox[{
          {"\<\"-------\"\>"},
          {"\<\"-------\"\>"},
          {"\<\"-------\"\>"},
          {"\<\"-------\"\>"}
         },
         GridBoxAlignment->{"Columns" -> {{Center}}, "Rows" -> {{Baseline}}},
         GridBoxSpacings->{"Columns" -> {
             Offset[0.27999999999999997`], {
              Offset[0.5599999999999999]}, 
             Offset[0.27999999999999997`]}, "Rows" -> {
             Offset[0.2], {
              Offset[0.4]}, 
             Offset[0.2]}}],
        Column], "\[NoBreak]", ")"}], 
      RowBox[{"(", "\[NoBreak]", 
       TagBox[GridBox[{
          {"\<\"-------\"\>"},
          {"\<\"-------\"\>"},
          {"\<\"-------\"\>"},
          {"\<\"-------\"\>"}
         },
         GridBoxAlignment->{"Columns" -> {{Center}}, "Rows" -> {{Baseline}}},
         GridBoxSpacings->{"Columns" -> {
             Offset[0.27999999999999997`], {
              Offset[0.5599999999999999]}, 
             Offset[0.27999999999999997`]}, "Rows" -> {
             Offset[0.2], {
              Offset[0.4]}, 
             Offset[0.2]}}],
        Column], "\[NoBreak]", ")"}], 
      RowBox[{"(", "\[NoBreak]", 
       TagBox[GridBox[{
          {"\<\"-------\"\>"},
          {"\<\"-------\"\>"},
          {"\<\"-------\"\>"},
          {"\<\"-------\"\>"}
         },
         GridBoxAlignment->{"Columns" -> {{Center}}, "Rows" -> {{Baseline}}},
         GridBoxSpacings->{"Columns" -> {
             Offset[0.27999999999999997`], {
              Offset[0.5599999999999999]}, 
             Offset[0.27999999999999997`]}, "Rows" -> {
             Offset[0.2], {
              Offset[0.4]}, 
             Offset[0.2]}}],
        Column], "\[NoBreak]", ")"}], 
      RowBox[{"(", "\[NoBreak]", 
       TagBox[GridBox[{
          {"\<\"-------\"\>"},
          {"\<\"-------\"\>"},
          {"\<\"-------\"\>"},
          {"\<\"-------\"\>"}
         },
         GridBoxAlignment->{"Columns" -> {{Center}}, "Rows" -> {{Baseline}}},
         GridBoxSpacings->{"Columns" -> {
             Offset[0.27999999999999997`], {
              Offset[0.5599999999999999]}, 
             Offset[0.27999999999999997`]}, "Rows" -> {
             Offset[0.2], {
              Offset[0.4]}, 
             Offset[0.2]}}],
        Column], "\[NoBreak]", ")"}]}
    },
    GridBoxAlignment->{"Columns" -> {{Center}}, "Rows" -> {{Baseline}}},
    GridBoxSpacings->{"Columns" -> {
        Offset[0.27999999999999997`], {
         Offset[0.7]}, 
        Offset[0.27999999999999997`]}, "Rows" -> {
        Offset[0.2], {
         Offset[0.4]}, 
        Offset[0.2]}}], "\[NoBreak]", ")"}],
  Function[BoxForm`e$, 
   MatrixForm[BoxForm`e$]]]], "Print",
 CellGroupingRules->{"GroupTogetherGrouping", 10003.},
 CellChangeTimes->{3.994935423460515*^9, 3.995544760577218*^9, 
  3.995973534044347*^9},
 CellLabel->
  "During evaluation of \
In[163]:=",ExpressionUUID->"6ec76831-0558-4038-827c-e18ca81c8bbd"],

Cell[BoxData["\<\"\"\>"], "Print",
 CellGroupingRules->{"GroupTogetherGrouping", 10003.},
 CellChangeTimes->{3.994935423460515*^9, 3.995544760577218*^9, 
  3.99597353405046*^9},
 CellLabel->
  "During evaluation of \
In[163]:=",ExpressionUUID->"c977f92b-b8d5-4175-919d-6480ad905ee2"],

Cell[BoxData[
 RowBox[{"{", 
  RowBox[{
   RowBox[{"{", 
    RowBox[{"2", ",", "1"}], "}"}], ",", 
   RowBox[{"{", 
    RowBox[{"2", ",", "4"}], "}"}], ",", 
   RowBox[{"{", 
    RowBox[{"3", ",", "1"}], "}"}], ",", 
   RowBox[{"{", 
    RowBox[{"3", ",", "4"}], "}"}]}], "}"}]], "Print",
 CellGroupingRules->{"GroupTogetherGrouping", 10003.},
 CellChangeTimes->{3.994935423460515*^9, 3.995544760577218*^9, 
  3.995973534055327*^9},
 CellLabel->
  "During evaluation of \
In[163]:=",ExpressionUUID->"eeb7b457-f106-4e1d-8413-2d0c2d3d6fb1"],

Cell[BoxData[
 TagBox[
  RowBox[{"(", "\[NoBreak]", GridBox[{
     {
      RowBox[{"(", "\[NoBreak]", 
       TagBox[GridBox[{
          {"\<\"-------\"\>"},
          {"\<\"-------\"\>"},
          {"\<\"-------\"\>"},
          {"\<\"-------\"\>"}
         },
         GridBoxAlignment->{"Columns" -> {{Center}}, "Rows" -> {{Baseline}}},
         GridBoxSpacings->{"Columns" -> {
             Offset[0.27999999999999997`], {
              Offset[0.5599999999999999]}, 
             Offset[0.27999999999999997`]}, "Rows" -> {
             Offset[0.2], {
              Offset[0.4]}, 
             Offset[0.2]}}],
        Column], "\[NoBreak]", ")"}], 
      RowBox[{"(", "\[NoBreak]", 
       TagBox[GridBox[{
          {"\<\"-------\"\>"},
          {"\<\"-------\"\>"},
          {"\<\"-------\"\>"},
          {"\<\"-------\"\>"}
         },
         GridBoxAlignment->{"Columns" -> {{Center}}, "Rows" -> {{Baseline}}},
         GridBoxSpacings->{"Columns" -> {
             Offset[0.27999999999999997`], {
              Offset[0.5599999999999999]}, 
             Offset[0.27999999999999997`]}, "Rows" -> {
             Offset[0.2], {
              Offset[0.4]}, 
             Offset[0.2]}}],
        Column], "\[NoBreak]", ")"}], 
      RowBox[{"(", "\[NoBreak]", 
       TagBox[GridBox[{
          {"\<\"-------\"\>"},
          {"\<\"-------\"\>"},
          {"\<\"-------\"\>"},
          {"\<\"-------\"\>"}
         },
         GridBoxAlignment->{"Columns" -> {{Center}}, "Rows" -> {{Baseline}}},
         GridBoxSpacings->{"Columns" -> {
             Offset[0.27999999999999997`], {
              Offset[0.5599999999999999]}, 
             Offset[0.27999999999999997`]}, "Rows" -> {
             Offset[0.2], {
              Offset[0.4]}, 
             Offset[0.2]}}],
        Column], "\[NoBreak]", ")"}], 
      RowBox[{"(", "\[NoBreak]", 
       TagBox[GridBox[{
          {"\<\"-------\"\>"},
          {"\<\"-------\"\>"},
          {"\<\"-------\"\>"},
          {"\<\"-------\"\>"}
         },
         GridBoxAlignment->{"Columns" -> {{Center}}, "Rows" -> {{Baseline}}},
         GridBoxSpacings->{"Columns" -> {
             Offset[0.27999999999999997`], {
              Offset[0.5599999999999999]}, 
             Offset[0.27999999999999997`]}, "Rows" -> {
             Offset[0.2], {
              Offset[0.4]}, 
             Offset[0.2]}}],
        Column], "\[NoBreak]", ")"}]},
     {
      RowBox[{"(", "\[NoBreak]", 
       TagBox[GridBox[{
          {"\<\"-------\"\>"},
          {"\<\"-------\"\>"},
          {"\<\"-------\"\>"},
          {"\<\"-------\"\>"}
         },
         GridBoxAlignment->{"Columns" -> {{Center}}, "Rows" -> {{Baseline}}},
         GridBoxSpacings->{"Columns" -> {
             Offset[0.27999999999999997`], {
              Offset[0.5599999999999999]}, 
             Offset[0.27999999999999997`]}, "Rows" -> {
             Offset[0.2], {
              Offset[0.4]}, 
             Offset[0.2]}}],
        Column], "\[NoBreak]", ")"}], 
      RowBox[{"(", "\[NoBreak]", 
       TagBox[GridBox[{
          {"\<\"-------\"\>"},
          {"\<\"-------\"\>"},
          {"\<\"-------\"\>"},
          {"\<\"-------\"\>"}
         },
         GridBoxAlignment->{"Columns" -> {{Center}}, "Rows" -> {{Baseline}}},
         GridBoxSpacings->{"Columns" -> {
             Offset[0.27999999999999997`], {
              Offset[0.5599999999999999]}, 
             Offset[0.27999999999999997`]}, "Rows" -> {
             Offset[0.2], {
              Offset[0.4]}, 
             Offset[0.2]}}],
        Column], "\[NoBreak]", ")"}], 
      RowBox[{"(", "\[NoBreak]", 
       TagBox[GridBox[{
          {"\<\"-------\"\>"},
          {"\<\"-------\"\>"},
          {"\<\"-------\"\>"},
          {"\<\"-------\"\>"}
         },
         GridBoxAlignment->{"Columns" -> {{Center}}, "Rows" -> {{Baseline}}},
         GridBoxSpacings->{"Columns" -> {
             Offset[0.27999999999999997`], {
              Offset[0.5599999999999999]}, 
             Offset[0.27999999999999997`]}, "Rows" -> {
             Offset[0.2], {
              Offset[0.4]}, 
             Offset[0.2]}}],
        Column], "\[NoBreak]", ")"}], 
      RowBox[{"(", "\[NoBreak]", 
       TagBox[GridBox[{
          {"\<\"-------\"\>"},
          {"\<\"-------\"\>"},
          {"\<\"-------\"\>"},
          {"\<\"-------\"\>"}
         },
         GridBoxAlignment->{"Columns" -> {{Center}}, "Rows" -> {{Baseline}}},
         GridBoxSpacings->{"Columns" -> {
             Offset[0.27999999999999997`], {
              Offset[0.5599999999999999]}, 
             Offset[0.27999999999999997`]}, "Rows" -> {
             Offset[0.2], {
              Offset[0.4]}, 
             Offset[0.2]}}],
        Column], "\[NoBreak]", ")"}]},
     {
      RowBox[{"(", "\[NoBreak]", 
       TagBox[GridBox[{
          {"\<\"-------\"\>"},
          {"\<\"-------\"\>"},
          {"\<\"-------\"\>"},
          {"\<\"-------\"\>"}
         },
         GridBoxAlignment->{"Columns" -> {{Center}}, "Rows" -> {{Baseline}}},
         GridBoxSpacings->{"Columns" -> {
             Offset[0.27999999999999997`], {
              Offset[0.5599999999999999]}, 
             Offset[0.27999999999999997`]}, "Rows" -> {
             Offset[0.2], {
              Offset[0.4]}, 
             Offset[0.2]}}],
        Column], "\[NoBreak]", ")"}], 
      RowBox[{"(", "\[NoBreak]", 
       TagBox[GridBox[{
          {"\<\"-------\"\>"},
          {
           RowBox[{"{", 
            RowBox[{"3", ",", "2", ",", "2"}], "}"}]},
          {"\<\"-------\"\>"},
          {"\<\"-------\"\>"}
         },
         GridBoxAlignment->{"Columns" -> {{Center}}, "Rows" -> {{Baseline}}},
         GridBoxSpacings->{"Columns" -> {
             Offset[0.27999999999999997`], {
              Offset[0.5599999999999999]}, 
             Offset[0.27999999999999997`]}, "Rows" -> {
             Offset[0.2], {
              Offset[0.4]}, 
             Offset[0.2]}}],
        Column], "\[NoBreak]", ")"}], 
      RowBox[{"(", "\[NoBreak]", 
       TagBox[GridBox[{
          {"\<\"-------\"\>"},
          {
           RowBox[{"{", 
            RowBox[{"3", ",", "3", ",", "2"}], "}"}]},
          {"\<\"-------\"\>"},
          {"\<\"-------\"\>"}
         },
         GridBoxAlignment->{"Columns" -> {{Center}}, "Rows" -> {{Baseline}}},
         GridBoxSpacings->{"Columns" -> {
             Offset[0.27999999999999997`], {
              Offset[0.5599999999999999]}, 
             Offset[0.27999999999999997`]}, "Rows" -> {
             Offset[0.2], {
              Offset[0.4]}, 
             Offset[0.2]}}],
        Column], "\[NoBreak]", ")"}], 
      RowBox[{"(", "\[NoBreak]", 
       TagBox[GridBox[{
          {"\<\"-------\"\>"},
          {"\<\"-------\"\>"},
          {"\<\"-------\"\>"},
          {"\<\"-------\"\>"}
         },
         GridBoxAlignment->{"Columns" -> {{Center}}, "Rows" -> {{Baseline}}},
         GridBoxSpacings->{"Columns" -> {
             Offset[0.27999999999999997`], {
              Offset[0.5599999999999999]}, 
             Offset[0.27999999999999997`]}, "Rows" -> {
             Offset[0.2], {
              Offset[0.4]}, 
             Offset[0.2]}}],
        Column], "\[NoBreak]", ")"}]},
     {
      RowBox[{"(", "\[NoBreak]", 
       TagBox[GridBox[{
          {"\<\"-------\"\>"},
          {"\<\"-------\"\>"},
          {"\<\"-------\"\>"},
          {"\<\"-------\"\>"}
         },
         GridBoxAlignment->{"Columns" -> {{Center}}, "Rows" -> {{Baseline}}},
         GridBoxSpacings->{"Columns" -> {
             Offset[0.27999999999999997`], {
              Offset[0.5599999999999999]}, 
             Offset[0.27999999999999997`]}, "Rows" -> {
             Offset[0.2], {
              Offset[0.4]}, 
             Offset[0.2]}}],
        Column], "\[NoBreak]", ")"}], 
      RowBox[{"(", "\[NoBreak]", 
       TagBox[GridBox[{
          {"\<\"-------\"\>"},
          {"\<\"-------\"\>"},
          {"\<\"-------\"\>"},
          {"\<\"-------\"\>"}
         },
         GridBoxAlignment->{"Columns" -> {{Center}}, "Rows" -> {{Baseline}}},
         GridBoxSpacings->{"Columns" -> {
             Offset[0.27999999999999997`], {
              Offset[0.5599999999999999]}, 
             Offset[0.27999999999999997`]}, "Rows" -> {
             Offset[0.2], {
              Offset[0.4]}, 
             Offset[0.2]}}],
        Column], "\[NoBreak]", ")"}], 
      RowBox[{"(", "\[NoBreak]", 
       TagBox[GridBox[{
          {"\<\"-------\"\>"},
          {"\<\"-------\"\>"},
          {"\<\"-------\"\>"},
          {"\<\"-------\"\>"}
         },
         GridBoxAlignment->{"Columns" -> {{Center}}, "Rows" -> {{Baseline}}},
         GridBoxSpacings->{"Columns" -> {
             Offset[0.27999999999999997`], {
              Offset[0.5599999999999999]}, 
             Offset[0.27999999999999997`]}, "Rows" -> {
             Offset[0.2], {
              Offset[0.4]}, 
             Offset[0.2]}}],
        Column], "\[NoBreak]", ")"}], 
      RowBox[{"(", "\[NoBreak]", 
       TagBox[GridBox[{
          {"\<\"-------\"\>"},
          {"\<\"-------\"\>"},
          {"\<\"-------\"\>"},
          {"\<\"-------\"\>"}
         },
         GridBoxAlignment->{"Columns" -> {{Center}}, "Rows" -> {{Baseline}}},
         GridBoxSpacings->{"Columns" -> {
             Offset[0.27999999999999997`], {
              Offset[0.5599999999999999]}, 
             Offset[0.27999999999999997`]}, "Rows" -> {
             Offset[0.2], {
              Offset[0.4]}, 
             Offset[0.2]}}],
        Column], "\[NoBreak]", ")"}]}
    },
    GridBoxAlignment->{"Columns" -> {{Center}}, "Rows" -> {{Baseline}}},
    GridBoxSpacings->{"Columns" -> {
        Offset[0.27999999999999997`], {
         Offset[0.7]}, 
        Offset[0.27999999999999997`]}, "Rows" -> {
        Offset[0.2], {
         Offset[0.4]}, 
        Offset[0.2]}}], "\[NoBreak]", ")"}],
  Function[BoxForm`e$, 
   MatrixForm[BoxForm`e$]]]], "Print",
 CellGroupingRules->{"GroupTogetherGrouping", 10003.},
 CellChangeTimes->{3.994935423460515*^9, 3.995544760577218*^9, 
  3.995973534060978*^9},
 CellLabel->
  "During evaluation of \
In[163]:=",ExpressionUUID->"9e0b4695-d63f-431e-b559-39592092dadf"],

Cell[BoxData["\<\"\"\>"], "Print",
 CellGroupingRules->{"GroupTogetherGrouping", 10003.},
 CellChangeTimes->{3.994935423460515*^9, 3.995544760577218*^9, 
  3.995973534067172*^9},
 CellLabel->
  "During evaluation of \
In[163]:=",ExpressionUUID->"2385bd7a-c5f5-4a45-a658-450a99f333b8"],

Cell[BoxData[
 RowBox[{"{", 
  RowBox[{
   RowBox[{"{", 
    RowBox[{"3", ",", "1"}], "}"}], ",", 
   RowBox[{"{", 
    RowBox[{"3", ",", "2"}], "}"}], ",", 
   RowBox[{"{", 
    RowBox[{"4", ",", "1"}], "}"}], ",", 
   RowBox[{"{", 
    RowBox[{"4", ",", "2"}], "}"}]}], "}"}]], "Print",
 CellGroupingRules->{"GroupTogetherGrouping", 10003.},
 CellChangeTimes->{3.994935423460515*^9, 3.995544760577218*^9, 
  3.9959735340719643`*^9},
 CellLabel->
  "During evaluation of \
In[163]:=",ExpressionUUID->"9c1ad178-a7be-4964-96d2-f6eb502caf87"],

Cell[BoxData[
 TagBox[
  RowBox[{"(", "\[NoBreak]", GridBox[{
     {
      RowBox[{"(", "\[NoBreak]", 
       TagBox[GridBox[{
          {"\<\"-------\"\>"},
          {
           RowBox[{"{", 
            RowBox[{"1", ",", "1", ",", "2"}], "}"}]},
          {"\<\"-------\"\>"},
          {"\<\"-------\"\>"}
         },
         GridBoxAlignment->{"Columns" -> {{Center}}, "Rows" -> {{Baseline}}},
         GridBoxSpacings->{"Columns" -> {
             Offset[0.27999999999999997`], {
              Offset[0.5599999999999999]}, 
             Offset[0.27999999999999997`]}, "Rows" -> {
             Offset[0.2], {
              Offset[0.4]}, 
             Offset[0.2]}}],
        Column], "\[NoBreak]", ")"}], 
      RowBox[{"(", "\[NoBreak]", 
       TagBox[GridBox[{
          {"\<\"-------\"\>"},
          {
           RowBox[{"{", 
            RowBox[{"1", ",", "2", ",", "2"}], "}"}]},
          {"\<\"-------\"\>"},
          {"\<\"-------\"\>"}
         },
         GridBoxAlignment->{"Columns" -> {{Center}}, "Rows" -> {{Baseline}}},
         GridBoxSpacings->{"Columns" -> {
             Offset[0.27999999999999997`], {
              Offset[0.5599999999999999]}, 
             Offset[0.27999999999999997`]}, "Rows" -> {
             Offset[0.2], {
              Offset[0.4]}, 
             Offset[0.2]}}],
        Column], "\[NoBreak]", ")"}], 
      RowBox[{"(", "\[NoBreak]", 
       TagBox[GridBox[{
          {"\<\"-------\"\>"},
          {"\<\"-------\"\>"},
          {"\<\"-------\"\>"},
          {"\<\"-------\"\>"}
         },
         GridBoxAlignment->{"Columns" -> {{Center}}, "Rows" -> {{Baseline}}},
         GridBoxSpacings->{"Columns" -> {
             Offset[0.27999999999999997`], {
              Offset[0.5599999999999999]}, 
             Offset[0.27999999999999997`]}, "Rows" -> {
             Offset[0.2], {
              Offset[0.4]}, 
             Offset[0.2]}}],
        Column], "\[NoBreak]", ")"}], 
      RowBox[{"(", "\[NoBreak]", 
       TagBox[GridBox[{
          {"\<\"-------\"\>"},
          {"\<\"-------\"\>"},
          {"\<\"-------\"\>"},
          {"\<\"-------\"\>"}
         },
         GridBoxAlignment->{"Columns" -> {{Center}}, "Rows" -> {{Baseline}}},
         GridBoxSpacings->{"Columns" -> {
             Offset[0.27999999999999997`], {
              Offset[0.5599999999999999]}, 
             Offset[0.27999999999999997`]}, "Rows" -> {
             Offset[0.2], {
              Offset[0.4]}, 
             Offset[0.2]}}],
        Column], "\[NoBreak]", ")"}]},
     {
      RowBox[{"(", "\[NoBreak]", 
       TagBox[GridBox[{
          {"\<\"-------\"\>"},
          {"\<\"-------\"\>"},
          {"\<\"-------\"\>"},
          {"\<\"-------\"\>"}
         },
         GridBoxAlignment->{"Columns" -> {{Center}}, "Rows" -> {{Baseline}}},
         GridBoxSpacings->{"Columns" -> {
             Offset[0.27999999999999997`], {
              Offset[0.5599999999999999]}, 
             Offset[0.27999999999999997`]}, "Rows" -> {
             Offset[0.2], {
              Offset[0.4]}, 
             Offset[0.2]}}],
        Column], "\[NoBreak]", ")"}], 
      RowBox[{"(", "\[NoBreak]", 
       TagBox[GridBox[{
          {"\<\"-------\"\>"},
          {"\<\"-------\"\>"},
          {"\<\"-------\"\>"},
          {"\<\"-------\"\>"}
         },
         GridBoxAlignment->{"Columns" -> {{Center}}, "Rows" -> {{Baseline}}},
         GridBoxSpacings->{"Columns" -> {
             Offset[0.27999999999999997`], {
              Offset[0.5599999999999999]}, 
             Offset[0.27999999999999997`]}, "Rows" -> {
             Offset[0.2], {
              Offset[0.4]}, 
             Offset[0.2]}}],
        Column], "\[NoBreak]", ")"}], 
      RowBox[{"(", "\[NoBreak]", 
       TagBox[GridBox[{
          {"\<\"-------\"\>"},
          {"\<\"-------\"\>"},
          {"\<\"-------\"\>"},
          {"\<\"-------\"\>"}
         },
         GridBoxAlignment->{"Columns" -> {{Center}}, "Rows" -> {{Baseline}}},
         GridBoxSpacings->{"Columns" -> {
             Offset[0.27999999999999997`], {
              Offset[0.5599999999999999]}, 
             Offset[0.27999999999999997`]}, "Rows" -> {
             Offset[0.2], {
              Offset[0.4]}, 
             Offset[0.2]}}],
        Column], "\[NoBreak]", ")"}], 
      RowBox[{"(", "\[NoBreak]", 
       TagBox[GridBox[{
          {"\<\"-------\"\>"},
          {"\<\"-------\"\>"},
          {"\<\"-------\"\>"},
          {"\<\"-------\"\>"}
         },
         GridBoxAlignment->{"Columns" -> {{Center}}, "Rows" -> {{Baseline}}},
         GridBoxSpacings->{"Columns" -> {
             Offset[0.27999999999999997`], {
              Offset[0.5599999999999999]}, 
             Offset[0.27999999999999997`]}, "Rows" -> {
             Offset[0.2], {
              Offset[0.4]}, 
             Offset[0.2]}}],
        Column], "\[NoBreak]", ")"}]},
     {
      RowBox[{"(", "\[NoBreak]", 
       TagBox[GridBox[{
          {"\<\"-------\"\>"},
          {"\<\"-------\"\>"},
          {"\<\"-------\"\>"},
          {"\<\"-------\"\>"}
         },
         GridBoxAlignment->{"Columns" -> {{Center}}, "Rows" -> {{Baseline}}},
         GridBoxSpacings->{"Columns" -> {
             Offset[0.27999999999999997`], {
              Offset[0.5599999999999999]}, 
             Offset[0.27999999999999997`]}, "Rows" -> {
             Offset[0.2], {
              Offset[0.4]}, 
             Offset[0.2]}}],
        Column], "\[NoBreak]", ")"}], 
      RowBox[{"(", "\[NoBreak]", 
       TagBox[GridBox[{
          {"\<\"-------\"\>"},
          {"\<\"-------\"\>"},
          {"\<\"-------\"\>"},
          {"\<\"-------\"\>"}
         },
         GridBoxAlignment->{"Columns" -> {{Center}}, "Rows" -> {{Baseline}}},
         GridBoxSpacings->{"Columns" -> {
             Offset[0.27999999999999997`], {
              Offset[0.5599999999999999]}, 
             Offset[0.27999999999999997`]}, "Rows" -> {
             Offset[0.2], {
              Offset[0.4]}, 
             Offset[0.2]}}],
        Column], "\[NoBreak]", ")"}], 
      RowBox[{"(", "\[NoBreak]", 
       TagBox[GridBox[{
          {"\<\"-------\"\>"},
          {"\<\"-------\"\>"},
          {"\<\"-------\"\>"},
          {"\<\"-------\"\>"}
         },
         GridBoxAlignment->{"Columns" -> {{Center}}, "Rows" -> {{Baseline}}},
         GridBoxSpacings->{"Columns" -> {
             Offset[0.27999999999999997`], {
              Offset[0.5599999999999999]}, 
             Offset[0.27999999999999997`]}, "Rows" -> {
             Offset[0.2], {
              Offset[0.4]}, 
             Offset[0.2]}}],
        Column], "\[NoBreak]", ")"}], 
      RowBox[{"(", "\[NoBreak]", 
       TagBox[GridBox[{
          {"\<\"-------\"\>"},
          {"\<\"-------\"\>"},
          {"\<\"-------\"\>"},
          {"\<\"-------\"\>"}
         },
         GridBoxAlignment->{"Columns" -> {{Center}}, "Rows" -> {{Baseline}}},
         GridBoxSpacings->{"Columns" -> {
             Offset[0.27999999999999997`], {
              Offset[0.5599999999999999]}, 
             Offset[0.27999999999999997`]}, "Rows" -> {
             Offset[0.2], {
              Offset[0.4]}, 
             Offset[0.2]}}],
        Column], "\[NoBreak]", ")"}]},
     {
      RowBox[{"(", "\[NoBreak]", 
       TagBox[GridBox[{
          {"\<\"-------\"\>"},
          {"\<\"-------\"\>"},
          {"\<\"-------\"\>"},
          {"\<\"-------\"\>"}
         },
         GridBoxAlignment->{"Columns" -> {{Center}}, "Rows" -> {{Baseline}}},
         GridBoxSpacings->{"Columns" -> {
             Offset[0.27999999999999997`], {
              Offset[0.5599999999999999]}, 
             Offset[0.27999999999999997`]}, "Rows" -> {
             Offset[0.2], {
              Offset[0.4]}, 
             Offset[0.2]}}],
        Column], "\[NoBreak]", ")"}], 
      RowBox[{"(", "\[NoBreak]", 
       TagBox[GridBox[{
          {"\<\"-------\"\>"},
          {"\<\"-------\"\>"},
          {"\<\"-------\"\>"},
          {"\<\"-------\"\>"}
         },
         GridBoxAlignment->{"Columns" -> {{Center}}, "Rows" -> {{Baseline}}},
         GridBoxSpacings->{"Columns" -> {
             Offset[0.27999999999999997`], {
              Offset[0.5599999999999999]}, 
             Offset[0.27999999999999997`]}, "Rows" -> {
             Offset[0.2], {
              Offset[0.4]}, 
             Offset[0.2]}}],
        Column], "\[NoBreak]", ")"}], 
      RowBox[{"(", "\[NoBreak]", 
       TagBox[GridBox[{
          {"\<\"-------\"\>"},
          {"\<\"-------\"\>"},
          {"\<\"-------\"\>"},
          {"\<\"-------\"\>"}
         },
         GridBoxAlignment->{"Columns" -> {{Center}}, "Rows" -> {{Baseline}}},
         GridBoxSpacings->{"Columns" -> {
             Offset[0.27999999999999997`], {
              Offset[0.5599999999999999]}, 
             Offset[0.27999999999999997`]}, "Rows" -> {
             Offset[0.2], {
              Offset[0.4]}, 
             Offset[0.2]}}],
        Column], "\[NoBreak]", ")"}], 
      RowBox[{"(", "\[NoBreak]", 
       TagBox[GridBox[{
          {"\<\"-------\"\>"},
          {"\<\"-------\"\>"},
          {"\<\"-------\"\>"},
          {"\<\"-------\"\>"}
         },
         GridBoxAlignment->{"Columns" -> {{Center}}, "Rows" -> {{Baseline}}},
         GridBoxSpacings->{"Columns" -> {
             Offset[0.27999999999999997`], {
              Offset[0.5599999999999999]}, 
             Offset[0.27999999999999997`]}, "Rows" -> {
             Offset[0.2], {
              Offset[0.4]}, 
             Offset[0.2]}}],
        Column], "\[NoBreak]", ")"}]}
    },
    GridBoxAlignment->{"Columns" -> {{Center}}, "Rows" -> {{Baseline}}},
    GridBoxSpacings->{"Columns" -> {
        Offset[0.27999999999999997`], {
         Offset[0.7]}, 
        Offset[0.27999999999999997`]}, "Rows" -> {
        Offset[0.2], {
         Offset[0.4]}, 
        Offset[0.2]}}], "\[NoBreak]", ")"}],
  Function[BoxForm`e$, 
   MatrixForm[BoxForm`e$]]]], "Print",
 CellGroupingRules->{"GroupTogetherGrouping", 10003.},
 CellChangeTimes->{3.994935423460515*^9, 3.995544760577218*^9, 
  3.995973534077695*^9},
 CellLabel->
  "During evaluation of \
In[163]:=",ExpressionUUID->"bb35fb14-0473-4cb6-a61a-a22fa0f4623c"],

Cell[BoxData["\<\"\"\>"], "Print",
 CellGroupingRules->{"GroupTogetherGrouping", 10003.},
 CellChangeTimes->{3.994935423460515*^9, 3.995544760577218*^9, 
  3.995973534083642*^9},
 CellLabel->
  "During evaluation of \
In[163]:=",ExpressionUUID->"c44aad04-6cd9-436f-ac98-c14206e0634a"],

Cell[BoxData[
 RowBox[{"{", 
  RowBox[{
   RowBox[{"{", 
    RowBox[{"3", ",", "1"}], "}"}], ",", 
   RowBox[{"{", 
    RowBox[{"3", ",", "2"}], "}"}], ",", 
   RowBox[{"{", 
    RowBox[{"4", ",", "1"}], "}"}], ",", 
   RowBox[{"{", 
    RowBox[{"4", ",", "2"}], "}"}]}], "}"}]], "Print",
 CellGroupingRules->{"GroupTogetherGrouping", 10003.},
 CellChangeTimes->{3.994935423460515*^9, 3.995544760577218*^9, 
  3.99597353408913*^9},
 CellLabel->
  "During evaluation of \
In[163]:=",ExpressionUUID->"d5995215-d029-40f7-9561-a6ffbf1284b3"],

Cell[BoxData[
 TagBox[
  RowBox[{"(", "\[NoBreak]", GridBox[{
     {
      RowBox[{"(", "\[NoBreak]", 
       TagBox[GridBox[{
          {"\<\"-------\"\>"},
          {
           RowBox[{"{", 
            RowBox[{"1", ",", "1", ",", "2"}], "}"}]},
          {"\<\"-------\"\>"},
          {"\<\"-------\"\>"}
         },
         GridBoxAlignment->{"Columns" -> {{Center}}, "Rows" -> {{Baseline}}},
         GridBoxSpacings->{"Columns" -> {
             Offset[0.27999999999999997`], {
              Offset[0.5599999999999999]}, 
             Offset[0.27999999999999997`]}, "Rows" -> {
             Offset[0.2], {
              Offset[0.4]}, 
             Offset[0.2]}}],
        Column], "\[NoBreak]", ")"}], 
      RowBox[{"(", "\[NoBreak]", 
       TagBox[GridBox[{
          {"\<\"-------\"\>"},
          {"\<\"-------\"\>"},
          {"\<\"-------\"\>"},
          {"\<\"-------\"\>"}
         },
         GridBoxAlignment->{"Columns" -> {{Center}}, "Rows" -> {{Baseline}}},
         GridBoxSpacings->{"Columns" -> {
             Offset[0.27999999999999997`], {
              Offset[0.5599999999999999]}, 
             Offset[0.27999999999999997`]}, "Rows" -> {
             Offset[0.2], {
              Offset[0.4]}, 
             Offset[0.2]}}],
        Column], "\[NoBreak]", ")"}], 
      RowBox[{"(", "\[NoBreak]", 
       TagBox[GridBox[{
          {"\<\"-------\"\>"},
          {"\<\"-------\"\>"},
          {"\<\"-------\"\>"},
          {"\<\"-------\"\>"}
         },
         GridBoxAlignment->{"Columns" -> {{Center}}, "Rows" -> {{Baseline}}},
         GridBoxSpacings->{"Columns" -> {
             Offset[0.27999999999999997`], {
              Offset[0.5599999999999999]}, 
             Offset[0.27999999999999997`]}, "Rows" -> {
             Offset[0.2], {
              Offset[0.4]}, 
             Offset[0.2]}}],
        Column], "\[NoBreak]", ")"}], 
      RowBox[{"(", "\[NoBreak]", 
       TagBox[GridBox[{
          {"\<\"-------\"\>"},
          {"\<\"-------\"\>"},
          {"\<\"-------\"\>"},
          {"\<\"-------\"\>"}
         },
         GridBoxAlignment->{"Columns" -> {{Center}}, "Rows" -> {{Baseline}}},
         GridBoxSpacings->{"Columns" -> {
             Offset[0.27999999999999997`], {
              Offset[0.5599999999999999]}, 
             Offset[0.27999999999999997`]}, "Rows" -> {
             Offset[0.2], {
              Offset[0.4]}, 
             Offset[0.2]}}],
        Column], "\[NoBreak]", ")"}]},
     {
      RowBox[{"(", "\[NoBreak]", 
       TagBox[GridBox[{
          {"\<\"-------\"\>"},
          {"\<\"-------\"\>"},
          {"\<\"-------\"\>"},
          {"\<\"-------\"\>"}
         },
         GridBoxAlignment->{"Columns" -> {{Center}}, "Rows" -> {{Baseline}}},
         GridBoxSpacings->{"Columns" -> {
             Offset[0.27999999999999997`], {
              Offset[0.5599999999999999]}, 
             Offset[0.27999999999999997`]}, "Rows" -> {
             Offset[0.2], {
              Offset[0.4]}, 
             Offset[0.2]}}],
        Column], "\[NoBreak]", ")"}], 
      RowBox[{"(", "\[NoBreak]", 
       TagBox[GridBox[{
          {
           RowBox[{"{", 
            RowBox[{"2", ",", "2", ",", "1"}], "}"}]},
          {"\<\"-------\"\>"},
          {"\<\"-------\"\>"},
          {"\<\"-------\"\>"}
         },
         GridBoxAlignment->{"Columns" -> {{Center}}, "Rows" -> {{Baseline}}},
         GridBoxSpacings->{"Columns" -> {
             Offset[0.27999999999999997`], {
              Offset[0.5599999999999999]}, 
             Offset[0.27999999999999997`]}, "Rows" -> {
             Offset[0.2], {
              Offset[0.4]}, 
             Offset[0.2]}}],
        Column], "\[NoBreak]", ")"}], 
      RowBox[{"(", "\[NoBreak]", 
       TagBox[GridBox[{
          {"\<\"-------\"\>"},
          {"\<\"-------\"\>"},
          {"\<\"-------\"\>"},
          {"\<\"-------\"\>"}
         },
         GridBoxAlignment->{"Columns" -> {{Center}}, "Rows" -> {{Baseline}}},
         GridBoxSpacings->{"Columns" -> {
             Offset[0.27999999999999997`], {
              Offset[0.5599999999999999]}, 
             Offset[0.27999999999999997`]}, "Rows" -> {
             Offset[0.2], {
              Offset[0.4]}, 
             Offset[0.2]}}],
        Column], "\[NoBreak]", ")"}], 
      RowBox[{"(", "\[NoBreak]", 
       TagBox[GridBox[{
          {"\<\"-------\"\>"},
          {"\<\"-------\"\>"},
          {"\<\"-------\"\>"},
          {"\<\"-------\"\>"}
         },
         GridBoxAlignment->{"Columns" -> {{Center}}, "Rows" -> {{Baseline}}},
         GridBoxSpacings->{"Columns" -> {
             Offset[0.27999999999999997`], {
              Offset[0.5599999999999999]}, 
             Offset[0.27999999999999997`]}, "Rows" -> {
             Offset[0.2], {
              Offset[0.4]}, 
             Offset[0.2]}}],
        Column], "\[NoBreak]", ")"}]},
     {
      RowBox[{"(", "\[NoBreak]", 
       TagBox[GridBox[{
          {"\<\"-------\"\>"},
          {"\<\"-------\"\>"},
          {"\<\"-------\"\>"},
          {"\<\"-------\"\>"}
         },
         GridBoxAlignment->{"Columns" -> {{Center}}, "Rows" -> {{Baseline}}},
         GridBoxSpacings->{"Columns" -> {
             Offset[0.27999999999999997`], {
              Offset[0.5599999999999999]}, 
             Offset[0.27999999999999997`]}, "Rows" -> {
             Offset[0.2], {
              Offset[0.4]}, 
             Offset[0.2]}}],
        Column], "\[NoBreak]", ")"}], 
      RowBox[{"(", "\[NoBreak]", 
       TagBox[GridBox[{
          {"\<\"-------\"\>"},
          {"\<\"-------\"\>"},
          {"\<\"-------\"\>"},
          {"\<\"-------\"\>"}
         },
         GridBoxAlignment->{"Columns" -> {{Center}}, "Rows" -> {{Baseline}}},
         GridBoxSpacings->{"Columns" -> {
             Offset[0.27999999999999997`], {
              Offset[0.5599999999999999]}, 
             Offset[0.27999999999999997`]}, "Rows" -> {
             Offset[0.2], {
              Offset[0.4]}, 
             Offset[0.2]}}],
        Column], "\[NoBreak]", ")"}], 
      RowBox[{"(", "\[NoBreak]", 
       TagBox[GridBox[{
          {"\<\"-------\"\>"},
          {"\<\"-------\"\>"},
          {"\<\"-------\"\>"},
          {"\<\"-------\"\>"}
         },
         GridBoxAlignment->{"Columns" -> {{Center}}, "Rows" -> {{Baseline}}},
         GridBoxSpacings->{"Columns" -> {
             Offset[0.27999999999999997`], {
              Offset[0.5599999999999999]}, 
             Offset[0.27999999999999997`]}, "Rows" -> {
             Offset[0.2], {
              Offset[0.4]}, 
             Offset[0.2]}}],
        Column], "\[NoBreak]", ")"}], 
      RowBox[{"(", "\[NoBreak]", 
       TagBox[GridBox[{
          {"\<\"-------\"\>"},
          {"\<\"-------\"\>"},
          {"\<\"-------\"\>"},
          {"\<\"-------\"\>"}
         },
         GridBoxAlignment->{"Columns" -> {{Center}}, "Rows" -> {{Baseline}}},
         GridBoxSpacings->{"Columns" -> {
             Offset[0.27999999999999997`], {
              Offset[0.5599999999999999]}, 
             Offset[0.27999999999999997`]}, "Rows" -> {
             Offset[0.2], {
              Offset[0.4]}, 
             Offset[0.2]}}],
        Column], "\[NoBreak]", ")"}]},
     {
      RowBox[{"(", "\[NoBreak]", 
       TagBox[GridBox[{
          {"\<\"-------\"\>"},
          {"\<\"-------\"\>"},
          {"\<\"-------\"\>"},
          {"\<\"-------\"\>"}
         },
         GridBoxAlignment->{"Columns" -> {{Center}}, "Rows" -> {{Baseline}}},
         GridBoxSpacings->{"Columns" -> {
             Offset[0.27999999999999997`], {
              Offset[0.5599999999999999]}, 
             Offset[0.27999999999999997`]}, "Rows" -> {
             Offset[0.2], {
              Offset[0.4]}, 
             Offset[0.2]}}],
        Column], "\[NoBreak]", ")"}], 
      RowBox[{"(", "\[NoBreak]", 
       TagBox[GridBox[{
          {"\<\"-------\"\>"},
          {"\<\"-------\"\>"},
          {"\<\"-------\"\>"},
          {"\<\"-------\"\>"}
         },
         GridBoxAlignment->{"Columns" -> {{Center}}, "Rows" -> {{Baseline}}},
         GridBoxSpacings->{"Columns" -> {
             Offset[0.27999999999999997`], {
              Offset[0.5599999999999999]}, 
             Offset[0.27999999999999997`]}, "Rows" -> {
             Offset[0.2], {
              Offset[0.4]}, 
             Offset[0.2]}}],
        Column], "\[NoBreak]", ")"}], 
      RowBox[{"(", "\[NoBreak]", 
       TagBox[GridBox[{
          {"\<\"-------\"\>"},
          {"\<\"-------\"\>"},
          {"\<\"-------\"\>"},
          {"\<\"-------\"\>"}
         },
         GridBoxAlignment->{"Columns" -> {{Center}}, "Rows" -> {{Baseline}}},
         GridBoxSpacings->{"Columns" -> {
             Offset[0.27999999999999997`], {
              Offset[0.5599999999999999]}, 
             Offset[0.27999999999999997`]}, "Rows" -> {
             Offset[0.2], {
              Offset[0.4]}, 
             Offset[0.2]}}],
        Column], "\[NoBreak]", ")"}], 
      RowBox[{"(", "\[NoBreak]", 
       TagBox[GridBox[{
          {"\<\"-------\"\>"},
          {"\<\"-------\"\>"},
          {"\<\"-------\"\>"},
          {"\<\"-------\"\>"}
         },
         GridBoxAlignment->{"Columns" -> {{Center}}, "Rows" -> {{Baseline}}},
         GridBoxSpacings->{"Columns" -> {
             Offset[0.27999999999999997`], {
              Offset[0.5599999999999999]}, 
             Offset[0.27999999999999997`]}, "Rows" -> {
             Offset[0.2], {
              Offset[0.4]}, 
             Offset[0.2]}}],
        Column], "\[NoBreak]", ")"}]}
    },
    GridBoxAlignment->{"Columns" -> {{Center}}, "Rows" -> {{Baseline}}},
    GridBoxSpacings->{"Columns" -> {
        Offset[0.27999999999999997`], {
         Offset[0.7]}, 
        Offset[0.27999999999999997`]}, "Rows" -> {
        Offset[0.2], {
         Offset[0.4]}, 
        Offset[0.2]}}], "\[NoBreak]", ")"}],
  Function[BoxForm`e$, 
   MatrixForm[BoxForm`e$]]]], "Print",
 CellGroupingRules->{"GroupTogetherGrouping", 10003.},
 CellChangeTimes->{3.994935423460515*^9, 3.995544760577218*^9, 
  3.995973534094651*^9},
 CellLabel->
  "During evaluation of \
In[163]:=",ExpressionUUID->"42af0e29-304d-41e9-b80c-5b0601798828"],

Cell[BoxData["\<\"\"\>"], "Print",
 CellGroupingRules->{"GroupTogetherGrouping", 10003.},
 CellChangeTimes->{3.994935423460515*^9, 3.995544760577218*^9, 
  3.995973534100218*^9},
 CellLabel->
  "During evaluation of \
In[163]:=",ExpressionUUID->"5874679c-94da-418f-a7b5-1792bce9b6e9"],

Cell[BoxData[
 RowBox[{"{", 
  RowBox[{
   RowBox[{"{", 
    RowBox[{"3", ",", "1"}], "}"}], ",", 
   RowBox[{"{", 
    RowBox[{"3", ",", "2"}], "}"}], ",", 
   RowBox[{"{", 
    RowBox[{"4", ",", "1"}], "}"}], ",", 
   RowBox[{"{", 
    RowBox[{"4", ",", "2"}], "}"}]}], "}"}]], "Print",
 CellGroupingRules->{"GroupTogetherGrouping", 10003.},
 CellChangeTimes->{3.994935423460515*^9, 3.995544760577218*^9, 
  3.995973534105013*^9},
 CellLabel->
  "During evaluation of \
In[163]:=",ExpressionUUID->"c47c34b3-0495-4aaf-be7c-7e0c87564ea7"],

Cell[BoxData[
 TagBox[
  RowBox[{"(", "\[NoBreak]", GridBox[{
     {
      RowBox[{"(", "\[NoBreak]", 
       TagBox[GridBox[{
          {"\<\"-------\"\>"},
          {"\<\"-------\"\>"},
          {"\<\"-------\"\>"},
          {"\<\"-------\"\>"}
         },
         GridBoxAlignment->{"Columns" -> {{Center}}, "Rows" -> {{Baseline}}},
         GridBoxSpacings->{"Columns" -> {
             Offset[0.27999999999999997`], {
              Offset[0.5599999999999999]}, 
             Offset[0.27999999999999997`]}, "Rows" -> {
             Offset[0.2], {
              Offset[0.4]}, 
             Offset[0.2]}}],
        Column], "\[NoBreak]", ")"}], 
      RowBox[{"(", "\[NoBreak]", 
       TagBox[GridBox[{
          {
           RowBox[{"{", 
            RowBox[{"1", ",", "2", ",", "1"}], "}"}]},
          {"\<\"-------\"\>"},
          {"\<\"-------\"\>"},
          {"\<\"-------\"\>"}
         },
         GridBoxAlignment->{"Columns" -> {{Center}}, "Rows" -> {{Baseline}}},
         GridBoxSpacings->{"Columns" -> {
             Offset[0.27999999999999997`], {
              Offset[0.5599999999999999]}, 
             Offset[0.27999999999999997`]}, "Rows" -> {
             Offset[0.2], {
              Offset[0.4]}, 
             Offset[0.2]}}],
        Column], "\[NoBreak]", ")"}], 
      RowBox[{"(", "\[NoBreak]", 
       TagBox[GridBox[{
          {"\<\"-------\"\>"},
          {"\<\"-------\"\>"},
          {"\<\"-------\"\>"},
          {"\<\"-------\"\>"}
         },
         GridBoxAlignment->{"Columns" -> {{Center}}, "Rows" -> {{Baseline}}},
         GridBoxSpacings->{"Columns" -> {
             Offset[0.27999999999999997`], {
              Offset[0.5599999999999999]}, 
             Offset[0.27999999999999997`]}, "Rows" -> {
             Offset[0.2], {
              Offset[0.4]}, 
             Offset[0.2]}}],
        Column], "\[NoBreak]", ")"}], 
      RowBox[{"(", "\[NoBreak]", 
       TagBox[GridBox[{
          {"\<\"-------\"\>"},
          {"\<\"-------\"\>"},
          {"\<\"-------\"\>"},
          {"\<\"-------\"\>"}
         },
         GridBoxAlignment->{"Columns" -> {{Center}}, "Rows" -> {{Baseline}}},
         GridBoxSpacings->{"Columns" -> {
             Offset[0.27999999999999997`], {
              Offset[0.5599999999999999]}, 
             Offset[0.27999999999999997`]}, "Rows" -> {
             Offset[0.2], {
              Offset[0.4]}, 
             Offset[0.2]}}],
        Column], "\[NoBreak]", ")"}]},
     {
      RowBox[{"(", "\[NoBreak]", 
       TagBox[GridBox[{
          {"\<\"-------\"\>"},
          {"\<\"-------\"\>"},
          {"\<\"-------\"\>"},
          {"\<\"-------\"\>"}
         },
         GridBoxAlignment->{"Columns" -> {{Center}}, "Rows" -> {{Baseline}}},
         GridBoxSpacings->{"Columns" -> {
             Offset[0.27999999999999997`], {
              Offset[0.5599999999999999]}, 
             Offset[0.27999999999999997`]}, "Rows" -> {
             Offset[0.2], {
              Offset[0.4]}, 
             Offset[0.2]}}],
        Column], "\[NoBreak]", ")"}], 
      RowBox[{"(", "\[NoBreak]", 
       TagBox[GridBox[{
          {
           RowBox[{"{", 
            RowBox[{"2", ",", "2", ",", "1"}], "}"}]},
          {"\<\"-------\"\>"},
          {"\<\"-------\"\>"},
          {"\<\"-------\"\>"}
         },
         GridBoxAlignment->{"Columns" -> {{Center}}, "Rows" -> {{Baseline}}},
         GridBoxSpacings->{"Columns" -> {
             Offset[0.27999999999999997`], {
              Offset[0.5599999999999999]}, 
             Offset[0.27999999999999997`]}, "Rows" -> {
             Offset[0.2], {
              Offset[0.4]}, 
             Offset[0.2]}}],
        Column], "\[NoBreak]", ")"}], 
      RowBox[{"(", "\[NoBreak]", 
       TagBox[GridBox[{
          {"\<\"-------\"\>"},
          {"\<\"-------\"\>"},
          {"\<\"-------\"\>"},
          {"\<\"-------\"\>"}
         },
         GridBoxAlignment->{"Columns" -> {{Center}}, "Rows" -> {{Baseline}}},
         GridBoxSpacings->{"Columns" -> {
             Offset[0.27999999999999997`], {
              Offset[0.5599999999999999]}, 
             Offset[0.27999999999999997`]}, "Rows" -> {
             Offset[0.2], {
              Offset[0.4]}, 
             Offset[0.2]}}],
        Column], "\[NoBreak]", ")"}], 
      RowBox[{"(", "\[NoBreak]", 
       TagBox[GridBox[{
          {"\<\"-------\"\>"},
          {"\<\"-------\"\>"},
          {"\<\"-------\"\>"},
          {"\<\"-------\"\>"}
         },
         GridBoxAlignment->{"Columns" -> {{Center}}, "Rows" -> {{Baseline}}},
         GridBoxSpacings->{"Columns" -> {
             Offset[0.27999999999999997`], {
              Offset[0.5599999999999999]}, 
             Offset[0.27999999999999997`]}, "Rows" -> {
             Offset[0.2], {
              Offset[0.4]}, 
             Offset[0.2]}}],
        Column], "\[NoBreak]", ")"}]},
     {
      RowBox[{"(", "\[NoBreak]", 
       TagBox[GridBox[{
          {"\<\"-------\"\>"},
          {"\<\"-------\"\>"},
          {"\<\"-------\"\>"},
          {"\<\"-------\"\>"}
         },
         GridBoxAlignment->{"Columns" -> {{Center}}, "Rows" -> {{Baseline}}},
         GridBoxSpacings->{"Columns" -> {
             Offset[0.27999999999999997`], {
              Offset[0.5599999999999999]}, 
             Offset[0.27999999999999997`]}, "Rows" -> {
             Offset[0.2], {
              Offset[0.4]}, 
             Offset[0.2]}}],
        Column], "\[NoBreak]", ")"}], 
      RowBox[{"(", "\[NoBreak]", 
       TagBox[GridBox[{
          {"\<\"-------\"\>"},
          {"\<\"-------\"\>"},
          {"\<\"-------\"\>"},
          {"\<\"-------\"\>"}
         },
         GridBoxAlignment->{"Columns" -> {{Center}}, "Rows" -> {{Baseline}}},
         GridBoxSpacings->{"Columns" -> {
             Offset[0.27999999999999997`], {
              Offset[0.5599999999999999]}, 
             Offset[0.27999999999999997`]}, "Rows" -> {
             Offset[0.2], {
              Offset[0.4]}, 
             Offset[0.2]}}],
        Column], "\[NoBreak]", ")"}], 
      RowBox[{"(", "\[NoBreak]", 
       TagBox[GridBox[{
          {"\<\"-------\"\>"},
          {"\<\"-------\"\>"},
          {"\<\"-------\"\>"},
          {"\<\"-------\"\>"}
         },
         GridBoxAlignment->{"Columns" -> {{Center}}, "Rows" -> {{Baseline}}},
         GridBoxSpacings->{"Columns" -> {
             Offset[0.27999999999999997`], {
              Offset[0.5599999999999999]}, 
             Offset[0.27999999999999997`]}, "Rows" -> {
             Offset[0.2], {
              Offset[0.4]}, 
             Offset[0.2]}}],
        Column], "\[NoBreak]", ")"}], 
      RowBox[{"(", "\[NoBreak]", 
       TagBox[GridBox[{
          {"\<\"-------\"\>"},
          {"\<\"-------\"\>"},
          {"\<\"-------\"\>"},
          {"\<\"-------\"\>"}
         },
         GridBoxAlignment->{"Columns" -> {{Center}}, "Rows" -> {{Baseline}}},
         GridBoxSpacings->{"Columns" -> {
             Offset[0.27999999999999997`], {
              Offset[0.5599999999999999]}, 
             Offset[0.27999999999999997`]}, "Rows" -> {
             Offset[0.2], {
              Offset[0.4]}, 
             Offset[0.2]}}],
        Column], "\[NoBreak]", ")"}]},
     {
      RowBox[{"(", "\[NoBreak]", 
       TagBox[GridBox[{
          {"\<\"-------\"\>"},
          {"\<\"-------\"\>"},
          {"\<\"-------\"\>"},
          {"\<\"-------\"\>"}
         },
         GridBoxAlignment->{"Columns" -> {{Center}}, "Rows" -> {{Baseline}}},
         GridBoxSpacings->{"Columns" -> {
             Offset[0.27999999999999997`], {
              Offset[0.5599999999999999]}, 
             Offset[0.27999999999999997`]}, "Rows" -> {
             Offset[0.2], {
              Offset[0.4]}, 
             Offset[0.2]}}],
        Column], "\[NoBreak]", ")"}], 
      RowBox[{"(", "\[NoBreak]", 
       TagBox[GridBox[{
          {"\<\"-------\"\>"},
          {"\<\"-------\"\>"},
          {"\<\"-------\"\>"},
          {"\<\"-------\"\>"}
         },
         GridBoxAlignment->{"Columns" -> {{Center}}, "Rows" -> {{Baseline}}},
         GridBoxSpacings->{"Columns" -> {
             Offset[0.27999999999999997`], {
              Offset[0.5599999999999999]}, 
             Offset[0.27999999999999997`]}, "Rows" -> {
             Offset[0.2], {
              Offset[0.4]}, 
             Offset[0.2]}}],
        Column], "\[NoBreak]", ")"}], 
      RowBox[{"(", "\[NoBreak]", 
       TagBox[GridBox[{
          {"\<\"-------\"\>"},
          {"\<\"-------\"\>"},
          {"\<\"-------\"\>"},
          {"\<\"-------\"\>"}
         },
         GridBoxAlignment->{"Columns" -> {{Center}}, "Rows" -> {{Baseline}}},
         GridBoxSpacings->{"Columns" -> {
             Offset[0.27999999999999997`], {
              Offset[0.5599999999999999]}, 
             Offset[0.27999999999999997`]}, "Rows" -> {
             Offset[0.2], {
              Offset[0.4]}, 
             Offset[0.2]}}],
        Column], "\[NoBreak]", ")"}], 
      RowBox[{"(", "\[NoBreak]", 
       TagBox[GridBox[{
          {"\<\"-------\"\>"},
          {"\<\"-------\"\>"},
          {"\<\"-------\"\>"},
          {"\<\"-------\"\>"}
         },
         GridBoxAlignment->{"Columns" -> {{Center}}, "Rows" -> {{Baseline}}},
         GridBoxSpacings->{"Columns" -> {
             Offset[0.27999999999999997`], {
              Offset[0.5599999999999999]}, 
             Offset[0.27999999999999997`]}, "Rows" -> {
             Offset[0.2], {
              Offset[0.4]}, 
             Offset[0.2]}}],
        Column], "\[NoBreak]", ")"}]}
    },
    GridBoxAlignment->{"Columns" -> {{Center}}, "Rows" -> {{Baseline}}},
    GridBoxSpacings->{"Columns" -> {
        Offset[0.27999999999999997`], {
         Offset[0.7]}, 
        Offset[0.27999999999999997`]}, "Rows" -> {
        Offset[0.2], {
         Offset[0.4]}, 
        Offset[0.2]}}], "\[NoBreak]", ")"}],
  Function[BoxForm`e$, 
   MatrixForm[BoxForm`e$]]]], "Print",
 CellGroupingRules->{"GroupTogetherGrouping", 10003.},
 CellChangeTimes->{3.994935423460515*^9, 3.995544760577218*^9, 
  3.995973534110578*^9},
 CellLabel->
  "During evaluation of \
In[163]:=",ExpressionUUID->"327a7484-622b-41b7-b2cf-8c80bff7ff7c"],

Cell[BoxData["\<\"\"\>"], "Print",
 CellGroupingRules->{"GroupTogetherGrouping", 10003.},
 CellChangeTimes->{3.994935423460515*^9, 3.995544760577218*^9, 
  3.995973534116515*^9},
 CellLabel->
  "During evaluation of \
In[163]:=",ExpressionUUID->"ef4fff6b-15cf-49b1-8ef1-792275022bb0"],

Cell[BoxData[
 RowBox[{"{", 
  RowBox[{
   RowBox[{"{", 
    RowBox[{"3", ",", "1"}], "}"}], ",", 
   RowBox[{"{", 
    RowBox[{"3", ",", "2"}], "}"}], ",", 
   RowBox[{"{", 
    RowBox[{"4", ",", "1"}], "}"}], ",", 
   RowBox[{"{", 
    RowBox[{"4", ",", "2"}], "}"}]}], "}"}]], "Print",
 CellGroupingRules->{"GroupTogetherGrouping", 10003.},
 CellChangeTimes->{3.994935423460515*^9, 3.995544760577218*^9, 
  3.9959735341213913`*^9},
 CellLabel->
  "During evaluation of \
In[163]:=",ExpressionUUID->"e1843bba-41b4-4ad2-aec8-b5a5931778e3"],

Cell[BoxData[
 TagBox[
  RowBox[{"(", "\[NoBreak]", GridBox[{
     {
      RowBox[{"(", "\[NoBreak]", 
       TagBox[GridBox[{
          {"\<\"-------\"\>"},
          {"\<\"-------\"\>"},
          {"\<\"-------\"\>"},
          {"\<\"-------\"\>"}
         },
         GridBoxAlignment->{"Columns" -> {{Center}}, "Rows" -> {{Baseline}}},
         GridBoxSpacings->{"Columns" -> {
             Offset[0.27999999999999997`], {
              Offset[0.5599999999999999]}, 
             Offset[0.27999999999999997`]}, "Rows" -> {
             Offset[0.2], {
              Offset[0.4]}, 
             Offset[0.2]}}],
        Column], "\[NoBreak]", ")"}], 
      RowBox[{"(", "\[NoBreak]", 
       TagBox[GridBox[{
          {"\<\"-------\"\>"},
          {"\<\"-------\"\>"},
          {"\<\"-------\"\>"},
          {"\<\"-------\"\>"}
         },
         GridBoxAlignment->{"Columns" -> {{Center}}, "Rows" -> {{Baseline}}},
         GridBoxSpacings->{"Columns" -> {
             Offset[0.27999999999999997`], {
              Offset[0.5599999999999999]}, 
             Offset[0.27999999999999997`]}, "Rows" -> {
             Offset[0.2], {
              Offset[0.4]}, 
             Offset[0.2]}}],
        Column], "\[NoBreak]", ")"}], 
      RowBox[{"(", "\[NoBreak]", 
       TagBox[GridBox[{
          {"\<\"-------\"\>"},
          {"\<\"-------\"\>"},
          {"\<\"-------\"\>"},
          {"\<\"-------\"\>"}
         },
         GridBoxAlignment->{"Columns" -> {{Center}}, "Rows" -> {{Baseline}}},
         GridBoxSpacings->{"Columns" -> {
             Offset[0.27999999999999997`], {
              Offset[0.5599999999999999]}, 
             Offset[0.27999999999999997`]}, "Rows" -> {
             Offset[0.2], {
              Offset[0.4]}, 
             Offset[0.2]}}],
        Column], "\[NoBreak]", ")"}], 
      RowBox[{"(", "\[NoBreak]", 
       TagBox[GridBox[{
          {"\<\"-------\"\>"},
          {"\<\"-------\"\>"},
          {"\<\"-------\"\>"},
          {"\<\"-------\"\>"}
         },
         GridBoxAlignment->{"Columns" -> {{Center}}, "Rows" -> {{Baseline}}},
         GridBoxSpacings->{"Columns" -> {
             Offset[0.27999999999999997`], {
              Offset[0.5599999999999999]}, 
             Offset[0.27999999999999997`]}, "Rows" -> {
             Offset[0.2], {
              Offset[0.4]}, 
             Offset[0.2]}}],
        Column], "\[NoBreak]", ")"}]},
     {
      RowBox[{"(", "\[NoBreak]", 
       TagBox[GridBox[{
          {"\<\"-------\"\>"},
          {"\<\"-------\"\>"},
          {"\<\"-------\"\>"},
          {"\<\"-------\"\>"}
         },
         GridBoxAlignment->{"Columns" -> {{Center}}, "Rows" -> {{Baseline}}},
         GridBoxSpacings->{"Columns" -> {
             Offset[0.27999999999999997`], {
              Offset[0.5599999999999999]}, 
             Offset[0.27999999999999997`]}, "Rows" -> {
             Offset[0.2], {
              Offset[0.4]}, 
             Offset[0.2]}}],
        Column], "\[NoBreak]", ")"}], 
      RowBox[{"(", "\[NoBreak]", 
       TagBox[GridBox[{
          {"\<\"-------\"\>"},
          {"\<\"-------\"\>"},
          {"\<\"-------\"\>"},
          {"\<\"-------\"\>"}
         },
         GridBoxAlignment->{"Columns" -> {{Center}}, "Rows" -> {{Baseline}}},
         GridBoxSpacings->{"Columns" -> {
             Offset[0.27999999999999997`], {
              Offset[0.5599999999999999]}, 
             Offset[0.27999999999999997`]}, "Rows" -> {
             Offset[0.2], {
              Offset[0.4]}, 
             Offset[0.2]}}],
        Column], "\[NoBreak]", ")"}], 
      RowBox[{"(", "\[NoBreak]", 
       TagBox[GridBox[{
          {"\<\"-------\"\>"},
          {"\<\"-------\"\>"},
          {"\<\"-------\"\>"},
          {"\<\"-------\"\>"}
         },
         GridBoxAlignment->{"Columns" -> {{Center}}, "Rows" -> {{Baseline}}},
         GridBoxSpacings->{"Columns" -> {
             Offset[0.27999999999999997`], {
              Offset[0.5599999999999999]}, 
             Offset[0.27999999999999997`]}, "Rows" -> {
             Offset[0.2], {
              Offset[0.4]}, 
             Offset[0.2]}}],
        Column], "\[NoBreak]", ")"}], 
      RowBox[{"(", "\[NoBreak]", 
       TagBox[GridBox[{
          {"\<\"-------\"\>"},
          {"\<\"-------\"\>"},
          {"\<\"-------\"\>"},
          {"\<\"-------\"\>"}
         },
         GridBoxAlignment->{"Columns" -> {{Center}}, "Rows" -> {{Baseline}}},
         GridBoxSpacings->{"Columns" -> {
             Offset[0.27999999999999997`], {
              Offset[0.5599999999999999]}, 
             Offset[0.27999999999999997`]}, "Rows" -> {
             Offset[0.2], {
              Offset[0.4]}, 
             Offset[0.2]}}],
        Column], "\[NoBreak]", ")"}]},
     {
      RowBox[{"(", "\[NoBreak]", 
       TagBox[GridBox[{
          {"\<\"-------\"\>"},
          {"\<\"-------\"\>"},
          {"\<\"-------\"\>"},
          {"\<\"-------\"\>"}
         },
         GridBoxAlignment->{"Columns" -> {{Center}}, "Rows" -> {{Baseline}}},
         GridBoxSpacings->{"Columns" -> {
             Offset[0.27999999999999997`], {
              Offset[0.5599999999999999]}, 
             Offset[0.27999999999999997`]}, "Rows" -> {
             Offset[0.2], {
              Offset[0.4]}, 
             Offset[0.2]}}],
        Column], "\[NoBreak]", ")"}], 
      RowBox[{"(", "\[NoBreak]", 
       TagBox[GridBox[{
          {"\<\"-------\"\>"},
          {"\<\"-------\"\>"},
          {"\<\"-------\"\>"},
          {"\<\"-------\"\>"}
         },
         GridBoxAlignment->{"Columns" -> {{Center}}, "Rows" -> {{Baseline}}},
         GridBoxSpacings->{"Columns" -> {
             Offset[0.27999999999999997`], {
              Offset[0.5599999999999999]}, 
             Offset[0.27999999999999997`]}, "Rows" -> {
             Offset[0.2], {
              Offset[0.4]}, 
             Offset[0.2]}}],
        Column], "\[NoBreak]", ")"}], 
      RowBox[{"(", "\[NoBreak]", 
       TagBox[GridBox[{
          {"\<\"-------\"\>"},
          {"\<\"-------\"\>"},
          {"\<\"-------\"\>"},
          {
           RowBox[{"{", 
            RowBox[{"3", ",", "3", ",", "4"}], "}"}]}
         },
         GridBoxAlignment->{"Columns" -> {{Center}}, "Rows" -> {{Baseline}}},
         GridBoxSpacings->{"Columns" -> {
             Offset[0.27999999999999997`], {
              Offset[0.5599999999999999]}, 
             Offset[0.27999999999999997`]}, "Rows" -> {
             Offset[0.2], {
              Offset[0.4]}, 
             Offset[0.2]}}],
        Column], "\[NoBreak]", ")"}], 
      RowBox[{"(", "\[NoBreak]", 
       TagBox[GridBox[{
          {"\<\"-------\"\>"},
          {"\<\"-------\"\>"},
          {"\<\"-------\"\>"},
          {"\<\"-------\"\>"}
         },
         GridBoxAlignment->{"Columns" -> {{Center}}, "Rows" -> {{Baseline}}},
         GridBoxSpacings->{"Columns" -> {
             Offset[0.27999999999999997`], {
              Offset[0.5599999999999999]}, 
             Offset[0.27999999999999997`]}, "Rows" -> {
             Offset[0.2], {
              Offset[0.4]}, 
             Offset[0.2]}}],
        Column], "\[NoBreak]", ")"}]},
     {
      RowBox[{"(", "\[NoBreak]", 
       TagBox[GridBox[{
          {"\<\"-------\"\>"},
          {"\<\"-------\"\>"},
          {"\<\"-------\"\>"},
          {"\<\"-------\"\>"}
         },
         GridBoxAlignment->{"Columns" -> {{Center}}, "Rows" -> {{Baseline}}},
         GridBoxSpacings->{"Columns" -> {
             Offset[0.27999999999999997`], {
              Offset[0.5599999999999999]}, 
             Offset[0.27999999999999997`]}, "Rows" -> {
             Offset[0.2], {
              Offset[0.4]}, 
             Offset[0.2]}}],
        Column], "\[NoBreak]", ")"}], 
      RowBox[{"(", "\[NoBreak]", 
       TagBox[GridBox[{
          {"\<\"-------\"\>"},
          {"\<\"-------\"\>"},
          {"\<\"-------\"\>"},
          {"\<\"-------\"\>"}
         },
         GridBoxAlignment->{"Columns" -> {{Center}}, "Rows" -> {{Baseline}}},
         GridBoxSpacings->{"Columns" -> {
             Offset[0.27999999999999997`], {
              Offset[0.5599999999999999]}, 
             Offset[0.27999999999999997`]}, "Rows" -> {
             Offset[0.2], {
              Offset[0.4]}, 
             Offset[0.2]}}],
        Column], "\[NoBreak]", ")"}], 
      RowBox[{"(", "\[NoBreak]", 
       TagBox[GridBox[{
          {"\<\"-------\"\>"},
          {"\<\"-------\"\>"},
          {"\<\"-------\"\>"},
          {"\<\"-------\"\>"}
         },
         GridBoxAlignment->{"Columns" -> {{Center}}, "Rows" -> {{Baseline}}},
         GridBoxSpacings->{"Columns" -> {
             Offset[0.27999999999999997`], {
              Offset[0.5599999999999999]}, 
             Offset[0.27999999999999997`]}, "Rows" -> {
             Offset[0.2], {
              Offset[0.4]}, 
             Offset[0.2]}}],
        Column], "\[NoBreak]", ")"}], 
      RowBox[{"(", "\[NoBreak]", 
       TagBox[GridBox[{
          {"\<\"-------\"\>"},
          {"\<\"-------\"\>"},
          {
           RowBox[{"{", 
            RowBox[{"4", ",", "4", ",", "3"}], "}"}]},
          {"\<\"-------\"\>"}
         },
         GridBoxAlignment->{"Columns" -> {{Center}}, "Rows" -> {{Baseline}}},
         GridBoxSpacings->{"Columns" -> {
             Offset[0.27999999999999997`], {
              Offset[0.5599999999999999]}, 
             Offset[0.27999999999999997`]}, "Rows" -> {
             Offset[0.2], {
              Offset[0.4]}, 
             Offset[0.2]}}],
        Column], "\[NoBreak]", ")"}]}
    },
    GridBoxAlignment->{"Columns" -> {{Center}}, "Rows" -> {{Baseline}}},
    GridBoxSpacings->{"Columns" -> {
        Offset[0.27999999999999997`], {
         Offset[0.7]}, 
        Offset[0.27999999999999997`]}, "Rows" -> {
        Offset[0.2], {
         Offset[0.4]}, 
        Offset[0.2]}}], "\[NoBreak]", ")"}],
  Function[BoxForm`e$, 
   MatrixForm[BoxForm`e$]]]], "Print",
 CellGroupingRules->{"GroupTogetherGrouping", 10003.},
 CellChangeTimes->{3.994935423460515*^9, 3.995544760577218*^9, 
  3.995973534126919*^9},
 CellLabel->
  "During evaluation of \
In[163]:=",ExpressionUUID->"41f9c16e-0a98-496c-88c8-6f36433f290e"],

Cell[BoxData["\<\"TripletCodesBoth[m,n]:\"\>"], "Print",
 CellGroupingRules->{"GroupTogetherGrouping", 10003.},
 CellChangeTimes->{3.994935423460515*^9, 3.995544760577218*^9, 
  3.9959735341325417`*^9},
 CellLabel->
  "During evaluation of \
In[163]:=",ExpressionUUID->"ca70e67a-ca72-4c88-b5ea-18a546f7989a"],

Cell[BoxData[
 RowBox[{"{", 
  RowBox[{
   RowBox[{"{", 
    RowBox[{
     RowBox[{"{", 
      RowBox[{
       RowBox[{"{", 
        RowBox[{"1", ",", "2"}], "}"}], ",", 
       RowBox[{"{", 
        RowBox[{"1", ",", "3"}], "}"}], ",", 
       RowBox[{"{", 
        RowBox[{"4", ",", "2"}], "}"}], ",", 
       RowBox[{"{", 
        RowBox[{"4", ",", "3"}], "}"}]}], "}"}], ",", 
     RowBox[{"{", 
      RowBox[{
       RowBox[{"{", 
        RowBox[{"2", ",", "2", ",", "3"}], "}"}], ",", 
       RowBox[{"{", 
        RowBox[{"3", ",", "2", ",", "3"}], "}"}]}], "}"}]}], "}"}], ",", 
   RowBox[{"{", 
    RowBox[{
     RowBox[{"{", 
      RowBox[{
       RowBox[{"{", 
        RowBox[{"1", ",", "2"}], "}"}], ",", 
       RowBox[{"{", 
        RowBox[{"1", ",", "4"}], "}"}], ",", 
       RowBox[{"{", 
        RowBox[{"3", ",", "2"}], "}"}], ",", 
       RowBox[{"{", 
        RowBox[{"3", ",", "4"}], "}"}]}], "}"}], ",", 
     RowBox[{"{", 
      RowBox[{
       RowBox[{"{", 
        RowBox[{"2", ",", "2", ",", "4"}], "}"}], ",", 
       RowBox[{"{", 
        RowBox[{"4", ",", "2", ",", "4"}], "}"}]}], "}"}]}], "}"}], ",", 
   RowBox[{"{", 
    RowBox[{
     RowBox[{"{", 
      RowBox[{
       RowBox[{"{", 
        RowBox[{"1", ",", "2"}], "}"}], ",", 
       RowBox[{"{", 
        RowBox[{"1", ",", "4"}], "}"}], ",", 
       RowBox[{"{", 
        RowBox[{"3", ",", "2"}], "}"}], ",", 
       RowBox[{"{", 
        RowBox[{"3", ",", "4"}], "}"}]}], "}"}], ",", 
     RowBox[{"{", 
      RowBox[{
       RowBox[{"{", 
        RowBox[{"2", ",", "2", ",", "4"}], "}"}], ",", 
       RowBox[{"{", 
        RowBox[{"4", ",", "4", ",", "2"}], "}"}]}], "}"}]}], "}"}], ",", 
   RowBox[{"{", 
    RowBox[{
     RowBox[{"{", 
      RowBox[{
       RowBox[{"{", 
        RowBox[{"1", ",", "2"}], "}"}], ",", 
       RowBox[{"{", 
        RowBox[{"1", ",", "4"}], "}"}], ",", 
       RowBox[{"{", 
        RowBox[{"3", ",", "2"}], "}"}], ",", 
       RowBox[{"{", 
        RowBox[{"3", ",", "4"}], "}"}]}], "}"}], ",", 
     RowBox[{"{", 
      RowBox[{
       RowBox[{"{", 
        RowBox[{"4", ",", "2", ",", "2"}], "}"}], ",", 
       RowBox[{"{", 
        RowBox[{"4", ",", "4", ",", "2"}], "}"}]}], "}"}]}], "}"}], ",", 
   RowBox[{"{", 
    RowBox[{
     RowBox[{"{", 
      RowBox[{
       RowBox[{"{", 
        RowBox[{"1", ",", "3"}], "}"}], ",", 
       RowBox[{"{", 
        RowBox[{"1", ",", "4"}], "}"}], ",", 
       RowBox[{"{", 
        RowBox[{"2", ",", "3"}], "}"}], ",", 
       RowBox[{"{", 
        RowBox[{"2", ",", "4"}], "}"}]}], "}"}], ",", 
     RowBox[{"{", 
      RowBox[{
       RowBox[{"{", 
        RowBox[{"1", ",", "2", ",", "1"}], "}"}], ",", 
       RowBox[{"{", 
        RowBox[{"2", ",", "2", ",", "1"}], "}"}]}], "}"}]}], "}"}], ",", 
   RowBox[{"{", 
    RowBox[{
     RowBox[{"{", 
      RowBox[{
       RowBox[{"{", 
        RowBox[{"2", ",", "1"}], "}"}], ",", 
       RowBox[{"{", 
        RowBox[{"2", ",", "3"}], "}"}], ",", 
       RowBox[{"{", 
        RowBox[{"4", ",", "1"}], "}"}], ",", 
       RowBox[{"{", 
        RowBox[{"4", ",", "3"}], "}"}]}], "}"}], ",", 
     RowBox[{"{", 
      RowBox[{
       RowBox[{"{", 
        RowBox[{"2", ",", "2", ",", "4"}], "}"}], ",", 
       RowBox[{"{", 
        RowBox[{"4", ",", "2", ",", "4"}], "}"}]}], "}"}]}], "}"}], ",", 
   RowBox[{"{", 
    RowBox[{
     RowBox[{"{", 
      RowBox[{
       RowBox[{"{", 
        RowBox[{"2", ",", "1"}], "}"}], ",", 
       RowBox[{"{", 
        RowBox[{"2", ",", "3"}], "}"}], ",", 
       RowBox[{"{", 
        RowBox[{"4", ",", "1"}], "}"}], ",", 
       RowBox[{"{", 
        RowBox[{"4", ",", "3"}], "}"}]}], "}"}], ",", 
     RowBox[{"{", 
      RowBox[{
       RowBox[{"{", 
        RowBox[{"2", ",", "2", ",", "4"}], "}"}], ",", 
       RowBox[{"{", 
        RowBox[{"4", ",", "4", ",", "2"}], "}"}]}], "}"}]}], "}"}], ",", 
   RowBox[{"{", 
    RowBox[{
     RowBox[{"{", 
      RowBox[{
       RowBox[{"{", 
        RowBox[{"2", ",", "1"}], "}"}], ",", 
       RowBox[{"{", 
        RowBox[{"2", ",", "3"}], "}"}], ",", 
       RowBox[{"{", 
        RowBox[{"4", ",", "1"}], "}"}], ",", 
       RowBox[{"{", 
        RowBox[{"4", ",", "3"}], "}"}]}], "}"}], ",", 
     RowBox[{"{", 
      RowBox[{
       RowBox[{"{", 
        RowBox[{"4", ",", "2", ",", "2"}], "}"}], ",", 
       RowBox[{"{", 
        RowBox[{"4", ",", "4", ",", "2"}], "}"}]}], "}"}]}], "}"}], ",", 
   RowBox[{"{", 
    RowBox[{
     RowBox[{"{", 
      RowBox[{
       RowBox[{"{", 
        RowBox[{"2", ",", "1"}], "}"}], ",", 
       RowBox[{"{", 
        RowBox[{"2", ",", "4"}], "}"}], ",", 
       RowBox[{"{", 
        RowBox[{"3", ",", "1"}], "}"}], ",", 
       RowBox[{"{", 
        RowBox[{"3", ",", "4"}], "}"}]}], "}"}], ",", 
     RowBox[{"{", 
      RowBox[{
       RowBox[{"{", 
        RowBox[{"2", ",", "2", ",", "3"}], "}"}], ",", 
       RowBox[{"{", 
        RowBox[{"3", ",", "2", ",", "3"}], "}"}]}], "}"}]}], "}"}], ",", 
   RowBox[{"{", 
    RowBox[{
     RowBox[{"{", 
      RowBox[{
       RowBox[{"{", 
        RowBox[{"3", ",", "1"}], "}"}], ",", 
       RowBox[{"{", 
        RowBox[{"3", ",", "2"}], "}"}], ",", 
       RowBox[{"{", 
        RowBox[{"4", ",", "1"}], "}"}], ",", 
       RowBox[{"{", 
        RowBox[{"4", ",", "2"}], "}"}]}], "}"}], ",", 
     RowBox[{"{", 
      RowBox[{
       RowBox[{"{", 
        RowBox[{"1", ",", "2", ",", "1"}], "}"}], ",", 
       RowBox[{"{", 
        RowBox[{"2", ",", "2", ",", "1"}], "}"}]}], "}"}]}], "}"}]}], 
  "}"}]], "Output",
 CellGroupingRules->{"GroupTogetherGrouping", 10003.},
 CellChangeTimes->{3.994935423463073*^9, 3.995544760602705*^9, 
  3.995973534138192*^9},
 CellLabel->
  "Out[185]=",ExpressionUUID->"af44ff89-1d8d-40bc-a2fc-1eb86f88f0d4"],

Cell[BoxData["\<\"\"\>"], "Print",
 CellGroupingRules->{"GroupTogetherGrouping", 10003.},
 CellChangeTimes->{3.994935423460515*^9, 3.995544760577218*^9, 
  3.995973534144382*^9},
 CellLabel->
  "During evaluation of \
In[163]:=",ExpressionUUID->"96ed0bf6-d373-4171-ae8f-93467f537fd6"],

Cell[BoxData[
 RowBox[{"{", 
  RowBox[{
   RowBox[{"{", 
    RowBox[{"1", ",", "2"}], "}"}], ",", 
   RowBox[{"{", 
    RowBox[{"1", ",", "3"}], "}"}], ",", 
   RowBox[{"{", 
    RowBox[{"4", ",", "2"}], "}"}], ",", 
   RowBox[{"{", 
    RowBox[{"4", ",", "3"}], "}"}]}], "}"}]], "Print",
 CellGroupingRules->{"GroupTogetherGrouping", 10003.},
 CellChangeTimes->{3.994935423460515*^9, 3.995544760577218*^9, 
  3.9959735341495037`*^9},
 CellLabel->
  "During evaluation of \
In[163]:=",ExpressionUUID->"65cbd326-0beb-4267-a555-52d0d3765dd3"],

Cell[BoxData[
 TagBox[
  RowBox[{"(", "\[NoBreak]", GridBox[{
     {
      RowBox[{"(", "\[NoBreak]", 
       TagBox[GridBox[{
          {"\<\"-------\"\>"},
          {"\<\"-------\"\>"},
          {"\<\"-------\"\>"},
          {"\<\"-------\"\>"}
         },
         GridBoxAlignment->{"Columns" -> {{Center}}, "Rows" -> {{Baseline}}},
         GridBoxSpacings->{"Columns" -> {
             Offset[0.27999999999999997`], {
              Offset[0.5599999999999999]}, 
             Offset[0.27999999999999997`]}, "Rows" -> {
             Offset[0.2], {
              Offset[0.4]}, 
             Offset[0.2]}}],
        Column], "\[NoBreak]", ")"}], 
      RowBox[{"(", "\[NoBreak]", 
       TagBox[GridBox[{
          {"\<\"-------\"\>"},
          {"\<\"-------\"\>"},
          {"\<\"-------\"\>"},
          {"\<\"-------\"\>"}
         },
         GridBoxAlignment->{"Columns" -> {{Center}}, "Rows" -> {{Baseline}}},
         GridBoxSpacings->{"Columns" -> {
             Offset[0.27999999999999997`], {
              Offset[0.5599999999999999]}, 
             Offset[0.27999999999999997`]}, "Rows" -> {
             Offset[0.2], {
              Offset[0.4]}, 
             Offset[0.2]}}],
        Column], "\[NoBreak]", ")"}], 
      RowBox[{"(", "\[NoBreak]", 
       TagBox[GridBox[{
          {"\<\"-------\"\>"},
          {"\<\"-------\"\>"},
          {"\<\"-------\"\>"},
          {"\<\"-------\"\>"}
         },
         GridBoxAlignment->{"Columns" -> {{Center}}, "Rows" -> {{Baseline}}},
         GridBoxSpacings->{"Columns" -> {
             Offset[0.27999999999999997`], {
              Offset[0.5599999999999999]}, 
             Offset[0.27999999999999997`]}, "Rows" -> {
             Offset[0.2], {
              Offset[0.4]}, 
             Offset[0.2]}}],
        Column], "\[NoBreak]", ")"}], 
      RowBox[{"(", "\[NoBreak]", 
       TagBox[GridBox[{
          {"\<\"-------\"\>"},
          {"\<\"-------\"\>"},
          {"\<\"-------\"\>"},
          {"\<\"-------\"\>"}
         },
         GridBoxAlignment->{"Columns" -> {{Center}}, "Rows" -> {{Baseline}}},
         GridBoxSpacings->{"Columns" -> {
             Offset[0.27999999999999997`], {
              Offset[0.5599999999999999]}, 
             Offset[0.27999999999999997`]}, "Rows" -> {
             Offset[0.2], {
              Offset[0.4]}, 
             Offset[0.2]}}],
        Column], "\[NoBreak]", ")"}]},
     {
      RowBox[{"(", "\[NoBreak]", 
       TagBox[GridBox[{
          {"\<\"-------\"\>"},
          {"\<\"-------\"\>"},
          {"\<\"-------\"\>"},
          {"\<\"-------\"\>"}
         },
         GridBoxAlignment->{"Columns" -> {{Center}}, "Rows" -> {{Baseline}}},
         GridBoxSpacings->{"Columns" -> {
             Offset[0.27999999999999997`], {
              Offset[0.5599999999999999]}, 
             Offset[0.27999999999999997`]}, "Rows" -> {
             Offset[0.2], {
              Offset[0.4]}, 
             Offset[0.2]}}],
        Column], "\[NoBreak]", ")"}], 
      RowBox[{"(", "\[NoBreak]", 
       TagBox[GridBox[{
          {"\<\"-------\"\>"},
          {"\<\"-------\"\>"},
          {
           RowBox[{"{", 
            RowBox[{"2", ",", "2", ",", "3"}], "}"}]},
          {"\<\"-------\"\>"}
         },
         GridBoxAlignment->{"Columns" -> {{Center}}, "Rows" -> {{Baseline}}},
         GridBoxSpacings->{"Columns" -> {
             Offset[0.27999999999999997`], {
              Offset[0.5599999999999999]}, 
             Offset[0.27999999999999997`]}, "Rows" -> {
             Offset[0.2], {
              Offset[0.4]}, 
             Offset[0.2]}}],
        Column], "\[NoBreak]", ")"}], 
      RowBox[{"(", "\[NoBreak]", 
       TagBox[GridBox[{
          {"\<\"-------\"\>"},
          {"\<\"-------\"\>"},
          {"\<\"-------\"\>"},
          {"\<\"-------\"\>"}
         },
         GridBoxAlignment->{"Columns" -> {{Center}}, "Rows" -> {{Baseline}}},
         GridBoxSpacings->{"Columns" -> {
             Offset[0.27999999999999997`], {
              Offset[0.5599999999999999]}, 
             Offset[0.27999999999999997`]}, "Rows" -> {
             Offset[0.2], {
              Offset[0.4]}, 
             Offset[0.2]}}],
        Column], "\[NoBreak]", ")"}], 
      RowBox[{"(", "\[NoBreak]", 
       TagBox[GridBox[{
          {"\<\"-------\"\>"},
          {"\<\"-------\"\>"},
          {"\<\"-------\"\>"},
          {"\<\"-------\"\>"}
         },
         GridBoxAlignment->{"Columns" -> {{Center}}, "Rows" -> {{Baseline}}},
         GridBoxSpacings->{"Columns" -> {
             Offset[0.27999999999999997`], {
              Offset[0.5599999999999999]}, 
             Offset[0.27999999999999997`]}, "Rows" -> {
             Offset[0.2], {
              Offset[0.4]}, 
             Offset[0.2]}}],
        Column], "\[NoBreak]", ")"}]},
     {
      RowBox[{"(", "\[NoBreak]", 
       TagBox[GridBox[{
          {"\<\"-------\"\>"},
          {"\<\"-------\"\>"},
          {"\<\"-------\"\>"},
          {"\<\"-------\"\>"}
         },
         GridBoxAlignment->{"Columns" -> {{Center}}, "Rows" -> {{Baseline}}},
         GridBoxSpacings->{"Columns" -> {
             Offset[0.27999999999999997`], {
              Offset[0.5599999999999999]}, 
             Offset[0.27999999999999997`]}, "Rows" -> {
             Offset[0.2], {
              Offset[0.4]}, 
             Offset[0.2]}}],
        Column], "\[NoBreak]", ")"}], 
      RowBox[{"(", "\[NoBreak]", 
       TagBox[GridBox[{
          {"\<\"-------\"\>"},
          {"\<\"-------\"\>"},
          {
           RowBox[{"{", 
            RowBox[{"3", ",", "2", ",", "3"}], "}"}]},
          {"\<\"-------\"\>"}
         },
         GridBoxAlignment->{"Columns" -> {{Center}}, "Rows" -> {{Baseline}}},
         GridBoxSpacings->{"Columns" -> {
             Offset[0.27999999999999997`], {
              Offset[0.5599999999999999]}, 
             Offset[0.27999999999999997`]}, "Rows" -> {
             Offset[0.2], {
              Offset[0.4]}, 
             Offset[0.2]}}],
        Column], "\[NoBreak]", ")"}], 
      RowBox[{"(", "\[NoBreak]", 
       TagBox[GridBox[{
          {"\<\"-------\"\>"},
          {"\<\"-------\"\>"},
          {"\<\"-------\"\>"},
          {"\<\"-------\"\>"}
         },
         GridBoxAlignment->{"Columns" -> {{Center}}, "Rows" -> {{Baseline}}},
         GridBoxSpacings->{"Columns" -> {
             Offset[0.27999999999999997`], {
              Offset[0.5599999999999999]}, 
             Offset[0.27999999999999997`]}, "Rows" -> {
             Offset[0.2], {
              Offset[0.4]}, 
             Offset[0.2]}}],
        Column], "\[NoBreak]", ")"}], 
      RowBox[{"(", "\[NoBreak]", 
       TagBox[GridBox[{
          {"\<\"-------\"\>"},
          {"\<\"-------\"\>"},
          {"\<\"-------\"\>"},
          {"\<\"-------\"\>"}
         },
         GridBoxAlignment->{"Columns" -> {{Center}}, "Rows" -> {{Baseline}}},
         GridBoxSpacings->{"Columns" -> {
             Offset[0.27999999999999997`], {
              Offset[0.5599999999999999]}, 
             Offset[0.27999999999999997`]}, "Rows" -> {
             Offset[0.2], {
              Offset[0.4]}, 
             Offset[0.2]}}],
        Column], "\[NoBreak]", ")"}]},
     {
      RowBox[{"(", "\[NoBreak]", 
       TagBox[GridBox[{
          {"\<\"-------\"\>"},
          {"\<\"-------\"\>"},
          {"\<\"-------\"\>"},
          {"\<\"-------\"\>"}
         },
         GridBoxAlignment->{"Columns" -> {{Center}}, "Rows" -> {{Baseline}}},
         GridBoxSpacings->{"Columns" -> {
             Offset[0.27999999999999997`], {
              Offset[0.5599999999999999]}, 
             Offset[0.27999999999999997`]}, "Rows" -> {
             Offset[0.2], {
              Offset[0.4]}, 
             Offset[0.2]}}],
        Column], "\[NoBreak]", ")"}], 
      RowBox[{"(", "\[NoBreak]", 
       TagBox[GridBox[{
          {"\<\"-------\"\>"},
          {"\<\"-------\"\>"},
          {"\<\"-------\"\>"},
          {"\<\"-------\"\>"}
         },
         GridBoxAlignment->{"Columns" -> {{Center}}, "Rows" -> {{Baseline}}},
         GridBoxSpacings->{"Columns" -> {
             Offset[0.27999999999999997`], {
              Offset[0.5599999999999999]}, 
             Offset[0.27999999999999997`]}, "Rows" -> {
             Offset[0.2], {
              Offset[0.4]}, 
             Offset[0.2]}}],
        Column], "\[NoBreak]", ")"}], 
      RowBox[{"(", "\[NoBreak]", 
       TagBox[GridBox[{
          {"\<\"-------\"\>"},
          {"\<\"-------\"\>"},
          {"\<\"-------\"\>"},
          {"\<\"-------\"\>"}
         },
         GridBoxAlignment->{"Columns" -> {{Center}}, "Rows" -> {{Baseline}}},
         GridBoxSpacings->{"Columns" -> {
             Offset[0.27999999999999997`], {
              Offset[0.5599999999999999]}, 
             Offset[0.27999999999999997`]}, "Rows" -> {
             Offset[0.2], {
              Offset[0.4]}, 
             Offset[0.2]}}],
        Column], "\[NoBreak]", ")"}], 
      RowBox[{"(", "\[NoBreak]", 
       TagBox[GridBox[{
          {"\<\"-------\"\>"},
          {"\<\"-------\"\>"},
          {"\<\"-------\"\>"},
          {"\<\"-------\"\>"}
         },
         GridBoxAlignment->{"Columns" -> {{Center}}, "Rows" -> {{Baseline}}},
         GridBoxSpacings->{"Columns" -> {
             Offset[0.27999999999999997`], {
              Offset[0.5599999999999999]}, 
             Offset[0.27999999999999997`]}, "Rows" -> {
             Offset[0.2], {
              Offset[0.4]}, 
             Offset[0.2]}}],
        Column], "\[NoBreak]", ")"}]}
    },
    GridBoxAlignment->{"Columns" -> {{Center}}, "Rows" -> {{Baseline}}},
    GridBoxSpacings->{"Columns" -> {
        Offset[0.27999999999999997`], {
         Offset[0.7]}, 
        Offset[0.27999999999999997`]}, "Rows" -> {
        Offset[0.2], {
         Offset[0.4]}, 
        Offset[0.2]}}], "\[NoBreak]", ")"}],
  Function[BoxForm`e$, 
   MatrixForm[BoxForm`e$]]]], "Print",
 CellGroupingRules->{"GroupTogetherGrouping", 10003.},
 CellChangeTimes->{3.994935423460515*^9, 3.995544760577218*^9, 
  3.995973534155469*^9},
 CellLabel->
  "During evaluation of \
In[163]:=",ExpressionUUID->"92ad4d66-f0fc-42b3-a5cc-82b6e9f45637"],

Cell[BoxData["\<\"\"\>"], "Print",
 CellGroupingRules->{"GroupTogetherGrouping", 10003.},
 CellChangeTimes->{3.994935423460515*^9, 3.995544760577218*^9, 
  3.995973534161639*^9},
 CellLabel->
  "During evaluation of \
In[163]:=",ExpressionUUID->"71855436-2dce-4c7b-bc06-b26836a3214e"],

Cell[BoxData[
 RowBox[{"{", 
  RowBox[{
   RowBox[{"{", 
    RowBox[{"1", ",", "2"}], "}"}], ",", 
   RowBox[{"{", 
    RowBox[{"1", ",", "4"}], "}"}], ",", 
   RowBox[{"{", 
    RowBox[{"3", ",", "2"}], "}"}], ",", 
   RowBox[{"{", 
    RowBox[{"3", ",", "4"}], "}"}]}], "}"}]], "Print",
 CellGroupingRules->{"GroupTogetherGrouping", 10003.},
 CellChangeTimes->{3.994935423460515*^9, 3.995544760577218*^9, 
  3.9959735341670313`*^9},
 CellLabel->
  "During evaluation of \
In[163]:=",ExpressionUUID->"c84a0a11-bf30-460a-840e-54a981288b96"],

Cell[BoxData[
 TagBox[
  RowBox[{"(", "\[NoBreak]", GridBox[{
     {
      RowBox[{"(", "\[NoBreak]", 
       TagBox[GridBox[{
          {"\<\"-------\"\>"},
          {"\<\"-------\"\>"},
          {"\<\"-------\"\>"},
          {"\<\"-------\"\>"}
         },
         GridBoxAlignment->{"Columns" -> {{Center}}, "Rows" -> {{Baseline}}},
         GridBoxSpacings->{"Columns" -> {
             Offset[0.27999999999999997`], {
              Offset[0.5599999999999999]}, 
             Offset[0.27999999999999997`]}, "Rows" -> {
             Offset[0.2], {
              Offset[0.4]}, 
             Offset[0.2]}}],
        Column], "\[NoBreak]", ")"}], 
      RowBox[{"(", "\[NoBreak]", 
       TagBox[GridBox[{
          {"\<\"-------\"\>"},
          {"\<\"-------\"\>"},
          {"\<\"-------\"\>"},
          {"\<\"-------\"\>"}
         },
         GridBoxAlignment->{"Columns" -> {{Center}}, "Rows" -> {{Baseline}}},
         GridBoxSpacings->{"Columns" -> {
             Offset[0.27999999999999997`], {
              Offset[0.5599999999999999]}, 
             Offset[0.27999999999999997`]}, "Rows" -> {
             Offset[0.2], {
              Offset[0.4]}, 
             Offset[0.2]}}],
        Column], "\[NoBreak]", ")"}], 
      RowBox[{"(", "\[NoBreak]", 
       TagBox[GridBox[{
          {"\<\"-------\"\>"},
          {"\<\"-------\"\>"},
          {"\<\"-------\"\>"},
          {"\<\"-------\"\>"}
         },
         GridBoxAlignment->{"Columns" -> {{Center}}, "Rows" -> {{Baseline}}},
         GridBoxSpacings->{"Columns" -> {
             Offset[0.27999999999999997`], {
              Offset[0.5599999999999999]}, 
             Offset[0.27999999999999997`]}, "Rows" -> {
             Offset[0.2], {
              Offset[0.4]}, 
             Offset[0.2]}}],
        Column], "\[NoBreak]", ")"}], 
      RowBox[{"(", "\[NoBreak]", 
       TagBox[GridBox[{
          {"\<\"-------\"\>"},
          {"\<\"-------\"\>"},
          {"\<\"-------\"\>"},
          {"\<\"-------\"\>"}
         },
         GridBoxAlignment->{"Columns" -> {{Center}}, "Rows" -> {{Baseline}}},
         GridBoxSpacings->{"Columns" -> {
             Offset[0.27999999999999997`], {
              Offset[0.5599999999999999]}, 
             Offset[0.27999999999999997`]}, "Rows" -> {
             Offset[0.2], {
              Offset[0.4]}, 
             Offset[0.2]}}],
        Column], "\[NoBreak]", ")"}]},
     {
      RowBox[{"(", "\[NoBreak]", 
       TagBox[GridBox[{
          {"\<\"-------\"\>"},
          {"\<\"-------\"\>"},
          {"\<\"-------\"\>"},
          {"\<\"-------\"\>"}
         },
         GridBoxAlignment->{"Columns" -> {{Center}}, "Rows" -> {{Baseline}}},
         GridBoxSpacings->{"Columns" -> {
             Offset[0.27999999999999997`], {
              Offset[0.5599999999999999]}, 
             Offset[0.27999999999999997`]}, "Rows" -> {
             Offset[0.2], {
              Offset[0.4]}, 
             Offset[0.2]}}],
        Column], "\[NoBreak]", ")"}], 
      RowBox[{"(", "\[NoBreak]", 
       TagBox[GridBox[{
          {"\<\"-------\"\>"},
          {"\<\"-------\"\>"},
          {"\<\"-------\"\>"},
          {
           RowBox[{"{", 
            RowBox[{"2", ",", "2", ",", "4"}], "}"}]}
         },
         GridBoxAlignment->{"Columns" -> {{Center}}, "Rows" -> {{Baseline}}},
         GridBoxSpacings->{"Columns" -> {
             Offset[0.27999999999999997`], {
              Offset[0.5599999999999999]}, 
             Offset[0.27999999999999997`]}, "Rows" -> {
             Offset[0.2], {
              Offset[0.4]}, 
             Offset[0.2]}}],
        Column], "\[NoBreak]", ")"}], 
      RowBox[{"(", "\[NoBreak]", 
       TagBox[GridBox[{
          {"\<\"-------\"\>"},
          {"\<\"-------\"\>"},
          {"\<\"-------\"\>"},
          {"\<\"-------\"\>"}
         },
         GridBoxAlignment->{"Columns" -> {{Center}}, "Rows" -> {{Baseline}}},
         GridBoxSpacings->{"Columns" -> {
             Offset[0.27999999999999997`], {
              Offset[0.5599999999999999]}, 
             Offset[0.27999999999999997`]}, "Rows" -> {
             Offset[0.2], {
              Offset[0.4]}, 
             Offset[0.2]}}],
        Column], "\[NoBreak]", ")"}], 
      RowBox[{"(", "\[NoBreak]", 
       TagBox[GridBox[{
          {"\<\"-------\"\>"},
          {"\<\"-------\"\>"},
          {"\<\"-------\"\>"},
          {"\<\"-------\"\>"}
         },
         GridBoxAlignment->{"Columns" -> {{Center}}, "Rows" -> {{Baseline}}},
         GridBoxSpacings->{"Columns" -> {
             Offset[0.27999999999999997`], {
              Offset[0.5599999999999999]}, 
             Offset[0.27999999999999997`]}, "Rows" -> {
             Offset[0.2], {
              Offset[0.4]}, 
             Offset[0.2]}}],
        Column], "\[NoBreak]", ")"}]},
     {
      RowBox[{"(", "\[NoBreak]", 
       TagBox[GridBox[{
          {"\<\"-------\"\>"},
          {"\<\"-------\"\>"},
          {"\<\"-------\"\>"},
          {"\<\"-------\"\>"}
         },
         GridBoxAlignment->{"Columns" -> {{Center}}, "Rows" -> {{Baseline}}},
         GridBoxSpacings->{"Columns" -> {
             Offset[0.27999999999999997`], {
              Offset[0.5599999999999999]}, 
             Offset[0.27999999999999997`]}, "Rows" -> {
             Offset[0.2], {
              Offset[0.4]}, 
             Offset[0.2]}}],
        Column], "\[NoBreak]", ")"}], 
      RowBox[{"(", "\[NoBreak]", 
       TagBox[GridBox[{
          {"\<\"-------\"\>"},
          {"\<\"-------\"\>"},
          {"\<\"-------\"\>"},
          {"\<\"-------\"\>"}
         },
         GridBoxAlignment->{"Columns" -> {{Center}}, "Rows" -> {{Baseline}}},
         GridBoxSpacings->{"Columns" -> {
             Offset[0.27999999999999997`], {
              Offset[0.5599999999999999]}, 
             Offset[0.27999999999999997`]}, "Rows" -> {
             Offset[0.2], {
              Offset[0.4]}, 
             Offset[0.2]}}],
        Column], "\[NoBreak]", ")"}], 
      RowBox[{"(", "\[NoBreak]", 
       TagBox[GridBox[{
          {"\<\"-------\"\>"},
          {"\<\"-------\"\>"},
          {"\<\"-------\"\>"},
          {"\<\"-------\"\>"}
         },
         GridBoxAlignment->{"Columns" -> {{Center}}, "Rows" -> {{Baseline}}},
         GridBoxSpacings->{"Columns" -> {
             Offset[0.27999999999999997`], {
              Offset[0.5599999999999999]}, 
             Offset[0.27999999999999997`]}, "Rows" -> {
             Offset[0.2], {
              Offset[0.4]}, 
             Offset[0.2]}}],
        Column], "\[NoBreak]", ")"}], 
      RowBox[{"(", "\[NoBreak]", 
       TagBox[GridBox[{
          {"\<\"-------\"\>"},
          {"\<\"-------\"\>"},
          {"\<\"-------\"\>"},
          {"\<\"-------\"\>"}
         },
         GridBoxAlignment->{"Columns" -> {{Center}}, "Rows" -> {{Baseline}}},
         GridBoxSpacings->{"Columns" -> {
             Offset[0.27999999999999997`], {
              Offset[0.5599999999999999]}, 
             Offset[0.27999999999999997`]}, "Rows" -> {
             Offset[0.2], {
              Offset[0.4]}, 
             Offset[0.2]}}],
        Column], "\[NoBreak]", ")"}]},
     {
      RowBox[{"(", "\[NoBreak]", 
       TagBox[GridBox[{
          {"\<\"-------\"\>"},
          {"\<\"-------\"\>"},
          {"\<\"-------\"\>"},
          {"\<\"-------\"\>"}
         },
         GridBoxAlignment->{"Columns" -> {{Center}}, "Rows" -> {{Baseline}}},
         GridBoxSpacings->{"Columns" -> {
             Offset[0.27999999999999997`], {
              Offset[0.5599999999999999]}, 
             Offset[0.27999999999999997`]}, "Rows" -> {
             Offset[0.2], {
              Offset[0.4]}, 
             Offset[0.2]}}],
        Column], "\[NoBreak]", ")"}], 
      RowBox[{"(", "\[NoBreak]", 
       TagBox[GridBox[{
          {"\<\"-------\"\>"},
          {"\<\"-------\"\>"},
          {"\<\"-------\"\>"},
          {
           RowBox[{"{", 
            RowBox[{"4", ",", "2", ",", "4"}], "}"}]}
         },
         GridBoxAlignment->{"Columns" -> {{Center}}, "Rows" -> {{Baseline}}},
         GridBoxSpacings->{"Columns" -> {
             Offset[0.27999999999999997`], {
              Offset[0.5599999999999999]}, 
             Offset[0.27999999999999997`]}, "Rows" -> {
             Offset[0.2], {
              Offset[0.4]}, 
             Offset[0.2]}}],
        Column], "\[NoBreak]", ")"}], 
      RowBox[{"(", "\[NoBreak]", 
       TagBox[GridBox[{
          {"\<\"-------\"\>"},
          {"\<\"-------\"\>"},
          {"\<\"-------\"\>"},
          {"\<\"-------\"\>"}
         },
         GridBoxAlignment->{"Columns" -> {{Center}}, "Rows" -> {{Baseline}}},
         GridBoxSpacings->{"Columns" -> {
             Offset[0.27999999999999997`], {
              Offset[0.5599999999999999]}, 
             Offset[0.27999999999999997`]}, "Rows" -> {
             Offset[0.2], {
              Offset[0.4]}, 
             Offset[0.2]}}],
        Column], "\[NoBreak]", ")"}], 
      RowBox[{"(", "\[NoBreak]", 
       TagBox[GridBox[{
          {"\<\"-------\"\>"},
          {"\<\"-------\"\>"},
          {"\<\"-------\"\>"},
          {"\<\"-------\"\>"}
         },
         GridBoxAlignment->{"Columns" -> {{Center}}, "Rows" -> {{Baseline}}},
         GridBoxSpacings->{"Columns" -> {
             Offset[0.27999999999999997`], {
              Offset[0.5599999999999999]}, 
             Offset[0.27999999999999997`]}, "Rows" -> {
             Offset[0.2], {
              Offset[0.4]}, 
             Offset[0.2]}}],
        Column], "\[NoBreak]", ")"}]}
    },
    GridBoxAlignment->{"Columns" -> {{Center}}, "Rows" -> {{Baseline}}},
    GridBoxSpacings->{"Columns" -> {
        Offset[0.27999999999999997`], {
         Offset[0.7]}, 
        Offset[0.27999999999999997`]}, "Rows" -> {
        Offset[0.2], {
         Offset[0.4]}, 
        Offset[0.2]}}], "\[NoBreak]", ")"}],
  Function[BoxForm`e$, 
   MatrixForm[BoxForm`e$]]]], "Print",
 CellGroupingRules->{"GroupTogetherGrouping", 10003.},
 CellChangeTimes->{3.994935423460515*^9, 3.995544760577218*^9, 
  3.9959735341721697`*^9},
 CellLabel->
  "During evaluation of \
In[163]:=",ExpressionUUID->"21106f9b-9268-4df9-bdb7-a2ed1f743dfa"],

Cell[BoxData["\<\"\"\>"], "Print",
 CellGroupingRules->{"GroupTogetherGrouping", 10003.},
 CellChangeTimes->{3.994935423460515*^9, 3.995544760577218*^9, 
  3.995973534178286*^9},
 CellLabel->
  "During evaluation of \
In[163]:=",ExpressionUUID->"2c56f3fc-ff80-4d10-aa97-44928a5b85fb"],

Cell[BoxData[
 RowBox[{"{", 
  RowBox[{
   RowBox[{"{", 
    RowBox[{"1", ",", "2"}], "}"}], ",", 
   RowBox[{"{", 
    RowBox[{"1", ",", "4"}], "}"}], ",", 
   RowBox[{"{", 
    RowBox[{"3", ",", "2"}], "}"}], ",", 
   RowBox[{"{", 
    RowBox[{"3", ",", "4"}], "}"}]}], "}"}]], "Print",
 CellGroupingRules->{"GroupTogetherGrouping", 10003.},
 CellChangeTimes->{3.994935423460515*^9, 3.995544760577218*^9, 
  3.995973534183626*^9},
 CellLabel->
  "During evaluation of \
In[163]:=",ExpressionUUID->"b16d91b5-a3f8-4680-84e7-f5dc151b92a5"],

Cell[BoxData[
 TagBox[
  RowBox[{"(", "\[NoBreak]", GridBox[{
     {
      RowBox[{"(", "\[NoBreak]", 
       TagBox[GridBox[{
          {"\<\"-------\"\>"},
          {"\<\"-------\"\>"},
          {"\<\"-------\"\>"},
          {"\<\"-------\"\>"}
         },
         GridBoxAlignment->{"Columns" -> {{Center}}, "Rows" -> {{Baseline}}},
         GridBoxSpacings->{"Columns" -> {
             Offset[0.27999999999999997`], {
              Offset[0.5599999999999999]}, 
             Offset[0.27999999999999997`]}, "Rows" -> {
             Offset[0.2], {
              Offset[0.4]}, 
             Offset[0.2]}}],
        Column], "\[NoBreak]", ")"}], 
      RowBox[{"(", "\[NoBreak]", 
       TagBox[GridBox[{
          {"\<\"-------\"\>"},
          {"\<\"-------\"\>"},
          {"\<\"-------\"\>"},
          {"\<\"-------\"\>"}
         },
         GridBoxAlignment->{"Columns" -> {{Center}}, "Rows" -> {{Baseline}}},
         GridBoxSpacings->{"Columns" -> {
             Offset[0.27999999999999997`], {
              Offset[0.5599999999999999]}, 
             Offset[0.27999999999999997`]}, "Rows" -> {
             Offset[0.2], {
              Offset[0.4]}, 
             Offset[0.2]}}],
        Column], "\[NoBreak]", ")"}], 
      RowBox[{"(", "\[NoBreak]", 
       TagBox[GridBox[{
          {"\<\"-------\"\>"},
          {"\<\"-------\"\>"},
          {"\<\"-------\"\>"},
          {"\<\"-------\"\>"}
         },
         GridBoxAlignment->{"Columns" -> {{Center}}, "Rows" -> {{Baseline}}},
         GridBoxSpacings->{"Columns" -> {
             Offset[0.27999999999999997`], {
              Offset[0.5599999999999999]}, 
             Offset[0.27999999999999997`]}, "Rows" -> {
             Offset[0.2], {
              Offset[0.4]}, 
             Offset[0.2]}}],
        Column], "\[NoBreak]", ")"}], 
      RowBox[{"(", "\[NoBreak]", 
       TagBox[GridBox[{
          {"\<\"-------\"\>"},
          {"\<\"-------\"\>"},
          {"\<\"-------\"\>"},
          {"\<\"-------\"\>"}
         },
         GridBoxAlignment->{"Columns" -> {{Center}}, "Rows" -> {{Baseline}}},
         GridBoxSpacings->{"Columns" -> {
             Offset[0.27999999999999997`], {
              Offset[0.5599999999999999]}, 
             Offset[0.27999999999999997`]}, "Rows" -> {
             Offset[0.2], {
              Offset[0.4]}, 
             Offset[0.2]}}],
        Column], "\[NoBreak]", ")"}]},
     {
      RowBox[{"(", "\[NoBreak]", 
       TagBox[GridBox[{
          {"\<\"-------\"\>"},
          {"\<\"-------\"\>"},
          {"\<\"-------\"\>"},
          {"\<\"-------\"\>"}
         },
         GridBoxAlignment->{"Columns" -> {{Center}}, "Rows" -> {{Baseline}}},
         GridBoxSpacings->{"Columns" -> {
             Offset[0.27999999999999997`], {
              Offset[0.5599999999999999]}, 
             Offset[0.27999999999999997`]}, "Rows" -> {
             Offset[0.2], {
              Offset[0.4]}, 
             Offset[0.2]}}],
        Column], "\[NoBreak]", ")"}], 
      RowBox[{"(", "\[NoBreak]", 
       TagBox[GridBox[{
          {"\<\"-------\"\>"},
          {"\<\"-------\"\>"},
          {"\<\"-------\"\>"},
          {
           RowBox[{"{", 
            RowBox[{"2", ",", "2", ",", "4"}], "}"}]}
         },
         GridBoxAlignment->{"Columns" -> {{Center}}, "Rows" -> {{Baseline}}},
         GridBoxSpacings->{"Columns" -> {
             Offset[0.27999999999999997`], {
              Offset[0.5599999999999999]}, 
             Offset[0.27999999999999997`]}, "Rows" -> {
             Offset[0.2], {
              Offset[0.4]}, 
             Offset[0.2]}}],
        Column], "\[NoBreak]", ")"}], 
      RowBox[{"(", "\[NoBreak]", 
       TagBox[GridBox[{
          {"\<\"-------\"\>"},
          {"\<\"-------\"\>"},
          {"\<\"-------\"\>"},
          {"\<\"-------\"\>"}
         },
         GridBoxAlignment->{"Columns" -> {{Center}}, "Rows" -> {{Baseline}}},
         GridBoxSpacings->{"Columns" -> {
             Offset[0.27999999999999997`], {
              Offset[0.5599999999999999]}, 
             Offset[0.27999999999999997`]}, "Rows" -> {
             Offset[0.2], {
              Offset[0.4]}, 
             Offset[0.2]}}],
        Column], "\[NoBreak]", ")"}], 
      RowBox[{"(", "\[NoBreak]", 
       TagBox[GridBox[{
          {"\<\"-------\"\>"},
          {"\<\"-------\"\>"},
          {"\<\"-------\"\>"},
          {"\<\"-------\"\>"}
         },
         GridBoxAlignment->{"Columns" -> {{Center}}, "Rows" -> {{Baseline}}},
         GridBoxSpacings->{"Columns" -> {
             Offset[0.27999999999999997`], {
              Offset[0.5599999999999999]}, 
             Offset[0.27999999999999997`]}, "Rows" -> {
             Offset[0.2], {
              Offset[0.4]}, 
             Offset[0.2]}}],
        Column], "\[NoBreak]", ")"}]},
     {
      RowBox[{"(", "\[NoBreak]", 
       TagBox[GridBox[{
          {"\<\"-------\"\>"},
          {"\<\"-------\"\>"},
          {"\<\"-------\"\>"},
          {"\<\"-------\"\>"}
         },
         GridBoxAlignment->{"Columns" -> {{Center}}, "Rows" -> {{Baseline}}},
         GridBoxSpacings->{"Columns" -> {
             Offset[0.27999999999999997`], {
              Offset[0.5599999999999999]}, 
             Offset[0.27999999999999997`]}, "Rows" -> {
             Offset[0.2], {
              Offset[0.4]}, 
             Offset[0.2]}}],
        Column], "\[NoBreak]", ")"}], 
      RowBox[{"(", "\[NoBreak]", 
       TagBox[GridBox[{
          {"\<\"-------\"\>"},
          {"\<\"-------\"\>"},
          {"\<\"-------\"\>"},
          {"\<\"-------\"\>"}
         },
         GridBoxAlignment->{"Columns" -> {{Center}}, "Rows" -> {{Baseline}}},
         GridBoxSpacings->{"Columns" -> {
             Offset[0.27999999999999997`], {
              Offset[0.5599999999999999]}, 
             Offset[0.27999999999999997`]}, "Rows" -> {
             Offset[0.2], {
              Offset[0.4]}, 
             Offset[0.2]}}],
        Column], "\[NoBreak]", ")"}], 
      RowBox[{"(", "\[NoBreak]", 
       TagBox[GridBox[{
          {"\<\"-------\"\>"},
          {"\<\"-------\"\>"},
          {"\<\"-------\"\>"},
          {"\<\"-------\"\>"}
         },
         GridBoxAlignment->{"Columns" -> {{Center}}, "Rows" -> {{Baseline}}},
         GridBoxSpacings->{"Columns" -> {
             Offset[0.27999999999999997`], {
              Offset[0.5599999999999999]}, 
             Offset[0.27999999999999997`]}, "Rows" -> {
             Offset[0.2], {
              Offset[0.4]}, 
             Offset[0.2]}}],
        Column], "\[NoBreak]", ")"}], 
      RowBox[{"(", "\[NoBreak]", 
       TagBox[GridBox[{
          {"\<\"-------\"\>"},
          {"\<\"-------\"\>"},
          {"\<\"-------\"\>"},
          {"\<\"-------\"\>"}
         },
         GridBoxAlignment->{"Columns" -> {{Center}}, "Rows" -> {{Baseline}}},
         GridBoxSpacings->{"Columns" -> {
             Offset[0.27999999999999997`], {
              Offset[0.5599999999999999]}, 
             Offset[0.27999999999999997`]}, "Rows" -> {
             Offset[0.2], {
              Offset[0.4]}, 
             Offset[0.2]}}],
        Column], "\[NoBreak]", ")"}]},
     {
      RowBox[{"(", "\[NoBreak]", 
       TagBox[GridBox[{
          {"\<\"-------\"\>"},
          {"\<\"-------\"\>"},
          {"\<\"-------\"\>"},
          {"\<\"-------\"\>"}
         },
         GridBoxAlignment->{"Columns" -> {{Center}}, "Rows" -> {{Baseline}}},
         GridBoxSpacings->{"Columns" -> {
             Offset[0.27999999999999997`], {
              Offset[0.5599999999999999]}, 
             Offset[0.27999999999999997`]}, "Rows" -> {
             Offset[0.2], {
              Offset[0.4]}, 
             Offset[0.2]}}],
        Column], "\[NoBreak]", ")"}], 
      RowBox[{"(", "\[NoBreak]", 
       TagBox[GridBox[{
          {"\<\"-------\"\>"},
          {"\<\"-------\"\>"},
          {"\<\"-------\"\>"},
          {"\<\"-------\"\>"}
         },
         GridBoxAlignment->{"Columns" -> {{Center}}, "Rows" -> {{Baseline}}},
         GridBoxSpacings->{"Columns" -> {
             Offset[0.27999999999999997`], {
              Offset[0.5599999999999999]}, 
             Offset[0.27999999999999997`]}, "Rows" -> {
             Offset[0.2], {
              Offset[0.4]}, 
             Offset[0.2]}}],
        Column], "\[NoBreak]", ")"}], 
      RowBox[{"(", "\[NoBreak]", 
       TagBox[GridBox[{
          {"\<\"-------\"\>"},
          {"\<\"-------\"\>"},
          {"\<\"-------\"\>"},
          {"\<\"-------\"\>"}
         },
         GridBoxAlignment->{"Columns" -> {{Center}}, "Rows" -> {{Baseline}}},
         GridBoxSpacings->{"Columns" -> {
             Offset[0.27999999999999997`], {
              Offset[0.5599999999999999]}, 
             Offset[0.27999999999999997`]}, "Rows" -> {
             Offset[0.2], {
              Offset[0.4]}, 
             Offset[0.2]}}],
        Column], "\[NoBreak]", ")"}], 
      RowBox[{"(", "\[NoBreak]", 
       TagBox[GridBox[{
          {"\<\"-------\"\>"},
          {
           RowBox[{"{", 
            RowBox[{"4", ",", "4", ",", "2"}], "}"}]},
          {"\<\"-------\"\>"},
          {"\<\"-------\"\>"}
         },
         GridBoxAlignment->{"Columns" -> {{Center}}, "Rows" -> {{Baseline}}},
         GridBoxSpacings->{"Columns" -> {
             Offset[0.27999999999999997`], {
              Offset[0.5599999999999999]}, 
             Offset[0.27999999999999997`]}, "Rows" -> {
             Offset[0.2], {
              Offset[0.4]}, 
             Offset[0.2]}}],
        Column], "\[NoBreak]", ")"}]}
    },
    GridBoxAlignment->{"Columns" -> {{Center}}, "Rows" -> {{Baseline}}},
    GridBoxSpacings->{"Columns" -> {
        Offset[0.27999999999999997`], {
         Offset[0.7]}, 
        Offset[0.27999999999999997`]}, "Rows" -> {
        Offset[0.2], {
         Offset[0.4]}, 
        Offset[0.2]}}], "\[NoBreak]", ")"}],
  Function[BoxForm`e$, 
   MatrixForm[BoxForm`e$]]]], "Print",
 CellGroupingRules->{"GroupTogetherGrouping", 10003.},
 CellChangeTimes->{3.994935423460515*^9, 3.995544760577218*^9, 
  3.995973534188731*^9},
 CellLabel->
  "During evaluation of \
In[163]:=",ExpressionUUID->"9f99826a-bf39-4cb1-8e36-ebedc1895fe0"],

Cell[BoxData["\<\"\"\>"], "Print",
 CellGroupingRules->{"GroupTogetherGrouping", 10003.},
 CellChangeTimes->{3.994935423460515*^9, 3.995544760577218*^9, 
  3.995973534194845*^9},
 CellLabel->
  "During evaluation of \
In[163]:=",ExpressionUUID->"edafb363-36af-4287-a96d-bbaab25be370"],

Cell[BoxData[
 RowBox[{"{", 
  RowBox[{
   RowBox[{"{", 
    RowBox[{"1", ",", "2"}], "}"}], ",", 
   RowBox[{"{", 
    RowBox[{"1", ",", "4"}], "}"}], ",", 
   RowBox[{"{", 
    RowBox[{"3", ",", "2"}], "}"}], ",", 
   RowBox[{"{", 
    RowBox[{"3", ",", "4"}], "}"}]}], "}"}]], "Print",
 CellGroupingRules->{"GroupTogetherGrouping", 10003.},
 CellChangeTimes->{3.994935423460515*^9, 3.995544760577218*^9, 
  3.995973534199885*^9},
 CellLabel->
  "During evaluation of \
In[163]:=",ExpressionUUID->"944b4460-14cf-4e36-bd10-bcb4517fd0c2"],

Cell[BoxData[
 TagBox[
  RowBox[{"(", "\[NoBreak]", GridBox[{
     {
      RowBox[{"(", "\[NoBreak]", 
       TagBox[GridBox[{
          {"\<\"-------\"\>"},
          {"\<\"-------\"\>"},
          {"\<\"-------\"\>"},
          {"\<\"-------\"\>"}
         },
         GridBoxAlignment->{"Columns" -> {{Center}}, "Rows" -> {{Baseline}}},
         GridBoxSpacings->{"Columns" -> {
             Offset[0.27999999999999997`], {
              Offset[0.5599999999999999]}, 
             Offset[0.27999999999999997`]}, "Rows" -> {
             Offset[0.2], {
              Offset[0.4]}, 
             Offset[0.2]}}],
        Column], "\[NoBreak]", ")"}], 
      RowBox[{"(", "\[NoBreak]", 
       TagBox[GridBox[{
          {"\<\"-------\"\>"},
          {"\<\"-------\"\>"},
          {"\<\"-------\"\>"},
          {"\<\"-------\"\>"}
         },
         GridBoxAlignment->{"Columns" -> {{Center}}, "Rows" -> {{Baseline}}},
         GridBoxSpacings->{"Columns" -> {
             Offset[0.27999999999999997`], {
              Offset[0.5599999999999999]}, 
             Offset[0.27999999999999997`]}, "Rows" -> {
             Offset[0.2], {
              Offset[0.4]}, 
             Offset[0.2]}}],
        Column], "\[NoBreak]", ")"}], 
      RowBox[{"(", "\[NoBreak]", 
       TagBox[GridBox[{
          {"\<\"-------\"\>"},
          {"\<\"-------\"\>"},
          {"\<\"-------\"\>"},
          {"\<\"-------\"\>"}
         },
         GridBoxAlignment->{"Columns" -> {{Center}}, "Rows" -> {{Baseline}}},
         GridBoxSpacings->{"Columns" -> {
             Offset[0.27999999999999997`], {
              Offset[0.5599999999999999]}, 
             Offset[0.27999999999999997`]}, "Rows" -> {
             Offset[0.2], {
              Offset[0.4]}, 
             Offset[0.2]}}],
        Column], "\[NoBreak]", ")"}], 
      RowBox[{"(", "\[NoBreak]", 
       TagBox[GridBox[{
          {"\<\"-------\"\>"},
          {"\<\"-------\"\>"},
          {"\<\"-------\"\>"},
          {"\<\"-------\"\>"}
         },
         GridBoxAlignment->{"Columns" -> {{Center}}, "Rows" -> {{Baseline}}},
         GridBoxSpacings->{"Columns" -> {
             Offset[0.27999999999999997`], {
              Offset[0.5599999999999999]}, 
             Offset[0.27999999999999997`]}, "Rows" -> {
             Offset[0.2], {
              Offset[0.4]}, 
             Offset[0.2]}}],
        Column], "\[NoBreak]", ")"}]},
     {
      RowBox[{"(", "\[NoBreak]", 
       TagBox[GridBox[{
          {"\<\"-------\"\>"},
          {"\<\"-------\"\>"},
          {"\<\"-------\"\>"},
          {"\<\"-------\"\>"}
         },
         GridBoxAlignment->{"Columns" -> {{Center}}, "Rows" -> {{Baseline}}},
         GridBoxSpacings->{"Columns" -> {
             Offset[0.27999999999999997`], {
              Offset[0.5599999999999999]}, 
             Offset[0.27999999999999997`]}, "Rows" -> {
             Offset[0.2], {
              Offset[0.4]}, 
             Offset[0.2]}}],
        Column], "\[NoBreak]", ")"}], 
      RowBox[{"(", "\[NoBreak]", 
       TagBox[GridBox[{
          {"\<\"-------\"\>"},
          {"\<\"-------\"\>"},
          {"\<\"-------\"\>"},
          {"\<\"-------\"\>"}
         },
         GridBoxAlignment->{"Columns" -> {{Center}}, "Rows" -> {{Baseline}}},
         GridBoxSpacings->{"Columns" -> {
             Offset[0.27999999999999997`], {
              Offset[0.5599999999999999]}, 
             Offset[0.27999999999999997`]}, "Rows" -> {
             Offset[0.2], {
              Offset[0.4]}, 
             Offset[0.2]}}],
        Column], "\[NoBreak]", ")"}], 
      RowBox[{"(", "\[NoBreak]", 
       TagBox[GridBox[{
          {"\<\"-------\"\>"},
          {"\<\"-------\"\>"},
          {"\<\"-------\"\>"},
          {"\<\"-------\"\>"}
         },
         GridBoxAlignment->{"Columns" -> {{Center}}, "Rows" -> {{Baseline}}},
         GridBoxSpacings->{"Columns" -> {
             Offset[0.27999999999999997`], {
              Offset[0.5599999999999999]}, 
             Offset[0.27999999999999997`]}, "Rows" -> {
             Offset[0.2], {
              Offset[0.4]}, 
             Offset[0.2]}}],
        Column], "\[NoBreak]", ")"}], 
      RowBox[{"(", "\[NoBreak]", 
       TagBox[GridBox[{
          {"\<\"-------\"\>"},
          {"\<\"-------\"\>"},
          {"\<\"-------\"\>"},
          {"\<\"-------\"\>"}
         },
         GridBoxAlignment->{"Columns" -> {{Center}}, "Rows" -> {{Baseline}}},
         GridBoxSpacings->{"Columns" -> {
             Offset[0.27999999999999997`], {
              Offset[0.5599999999999999]}, 
             Offset[0.27999999999999997`]}, "Rows" -> {
             Offset[0.2], {
              Offset[0.4]}, 
             Offset[0.2]}}],
        Column], "\[NoBreak]", ")"}]},
     {
      RowBox[{"(", "\[NoBreak]", 
       TagBox[GridBox[{
          {"\<\"-------\"\>"},
          {"\<\"-------\"\>"},
          {"\<\"-------\"\>"},
          {"\<\"-------\"\>"}
         },
         GridBoxAlignment->{"Columns" -> {{Center}}, "Rows" -> {{Baseline}}},
         GridBoxSpacings->{"Columns" -> {
             Offset[0.27999999999999997`], {
              Offset[0.5599999999999999]}, 
             Offset[0.27999999999999997`]}, "Rows" -> {
             Offset[0.2], {
              Offset[0.4]}, 
             Offset[0.2]}}],
        Column], "\[NoBreak]", ")"}], 
      RowBox[{"(", "\[NoBreak]", 
       TagBox[GridBox[{
          {"\<\"-------\"\>"},
          {"\<\"-------\"\>"},
          {"\<\"-------\"\>"},
          {"\<\"-------\"\>"}
         },
         GridBoxAlignment->{"Columns" -> {{Center}}, "Rows" -> {{Baseline}}},
         GridBoxSpacings->{"Columns" -> {
             Offset[0.27999999999999997`], {
              Offset[0.5599999999999999]}, 
             Offset[0.27999999999999997`]}, "Rows" -> {
             Offset[0.2], {
              Offset[0.4]}, 
             Offset[0.2]}}],
        Column], "\[NoBreak]", ")"}], 
      RowBox[{"(", "\[NoBreak]", 
       TagBox[GridBox[{
          {"\<\"-------\"\>"},
          {"\<\"-------\"\>"},
          {"\<\"-------\"\>"},
          {"\<\"-------\"\>"}
         },
         GridBoxAlignment->{"Columns" -> {{Center}}, "Rows" -> {{Baseline}}},
         GridBoxSpacings->{"Columns" -> {
             Offset[0.27999999999999997`], {
              Offset[0.5599999999999999]}, 
             Offset[0.27999999999999997`]}, "Rows" -> {
             Offset[0.2], {
              Offset[0.4]}, 
             Offset[0.2]}}],
        Column], "\[NoBreak]", ")"}], 
      RowBox[{"(", "\[NoBreak]", 
       TagBox[GridBox[{
          {"\<\"-------\"\>"},
          {"\<\"-------\"\>"},
          {"\<\"-------\"\>"},
          {"\<\"-------\"\>"}
         },
         GridBoxAlignment->{"Columns" -> {{Center}}, "Rows" -> {{Baseline}}},
         GridBoxSpacings->{"Columns" -> {
             Offset[0.27999999999999997`], {
              Offset[0.5599999999999999]}, 
             Offset[0.27999999999999997`]}, "Rows" -> {
             Offset[0.2], {
              Offset[0.4]}, 
             Offset[0.2]}}],
        Column], "\[NoBreak]", ")"}]},
     {
      RowBox[{"(", "\[NoBreak]", 
       TagBox[GridBox[{
          {"\<\"-------\"\>"},
          {"\<\"-------\"\>"},
          {"\<\"-------\"\>"},
          {"\<\"-------\"\>"}
         },
         GridBoxAlignment->{"Columns" -> {{Center}}, "Rows" -> {{Baseline}}},
         GridBoxSpacings->{"Columns" -> {
             Offset[0.27999999999999997`], {
              Offset[0.5599999999999999]}, 
             Offset[0.27999999999999997`]}, "Rows" -> {
             Offset[0.2], {
              Offset[0.4]}, 
             Offset[0.2]}}],
        Column], "\[NoBreak]", ")"}], 
      RowBox[{"(", "\[NoBreak]", 
       TagBox[GridBox[{
          {"\<\"-------\"\>"},
          {
           RowBox[{"{", 
            RowBox[{"4", ",", "2", ",", "2"}], "}"}]},
          {"\<\"-------\"\>"},
          {"\<\"-------\"\>"}
         },
         GridBoxAlignment->{"Columns" -> {{Center}}, "Rows" -> {{Baseline}}},
         GridBoxSpacings->{"Columns" -> {
             Offset[0.27999999999999997`], {
              Offset[0.5599999999999999]}, 
             Offset[0.27999999999999997`]}, "Rows" -> {
             Offset[0.2], {
              Offset[0.4]}, 
             Offset[0.2]}}],
        Column], "\[NoBreak]", ")"}], 
      RowBox[{"(", "\[NoBreak]", 
       TagBox[GridBox[{
          {"\<\"-------\"\>"},
          {"\<\"-------\"\>"},
          {"\<\"-------\"\>"},
          {"\<\"-------\"\>"}
         },
         GridBoxAlignment->{"Columns" -> {{Center}}, "Rows" -> {{Baseline}}},
         GridBoxSpacings->{"Columns" -> {
             Offset[0.27999999999999997`], {
              Offset[0.5599999999999999]}, 
             Offset[0.27999999999999997`]}, "Rows" -> {
             Offset[0.2], {
              Offset[0.4]}, 
             Offset[0.2]}}],
        Column], "\[NoBreak]", ")"}], 
      RowBox[{"(", "\[NoBreak]", 
       TagBox[GridBox[{
          {"\<\"-------\"\>"},
          {
           RowBox[{"{", 
            RowBox[{"4", ",", "4", ",", "2"}], "}"}]},
          {"\<\"-------\"\>"},
          {"\<\"-------\"\>"}
         },
         GridBoxAlignment->{"Columns" -> {{Center}}, "Rows" -> {{Baseline}}},
         GridBoxSpacings->{"Columns" -> {
             Offset[0.27999999999999997`], {
              Offset[0.5599999999999999]}, 
             Offset[0.27999999999999997`]}, "Rows" -> {
             Offset[0.2], {
              Offset[0.4]}, 
             Offset[0.2]}}],
        Column], "\[NoBreak]", ")"}]}
    },
    GridBoxAlignment->{"Columns" -> {{Center}}, "Rows" -> {{Baseline}}},
    GridBoxSpacings->{"Columns" -> {
        Offset[0.27999999999999997`], {
         Offset[0.7]}, 
        Offset[0.27999999999999997`]}, "Rows" -> {
        Offset[0.2], {
         Offset[0.4]}, 
        Offset[0.2]}}], "\[NoBreak]", ")"}],
  Function[BoxForm`e$, 
   MatrixForm[BoxForm`e$]]]], "Print",
 CellGroupingRules->{"GroupTogetherGrouping", 10003.},
 CellChangeTimes->{3.994935423460515*^9, 3.995544760577218*^9, 
  3.995973534205608*^9},
 CellLabel->
  "During evaluation of \
In[163]:=",ExpressionUUID->"af3c33e0-6c9e-4407-bea2-92abcb10fb7a"],

Cell[BoxData["\<\"\"\>"], "Print",
 CellGroupingRules->{"GroupTogetherGrouping", 10003.},
 CellChangeTimes->{3.994935423460515*^9, 3.995544760577218*^9, 
  3.995973534211585*^9},
 CellLabel->
  "During evaluation of \
In[163]:=",ExpressionUUID->"0c9ddd80-b807-4955-ba9f-ce6ac8a90465"],

Cell[BoxData[
 RowBox[{"{", 
  RowBox[{
   RowBox[{"{", 
    RowBox[{"1", ",", "3"}], "}"}], ",", 
   RowBox[{"{", 
    RowBox[{"1", ",", "4"}], "}"}], ",", 
   RowBox[{"{", 
    RowBox[{"2", ",", "3"}], "}"}], ",", 
   RowBox[{"{", 
    RowBox[{"2", ",", "4"}], "}"}]}], "}"}]], "Print",
 CellGroupingRules->{"GroupTogetherGrouping", 10003.},
 CellChangeTimes->{3.994935423460515*^9, 3.995544760577218*^9, 
  3.995973534216325*^9},
 CellLabel->
  "During evaluation of \
In[163]:=",ExpressionUUID->"15c8611c-4bf7-4d71-8caa-92b640931e26"],

Cell[BoxData[
 TagBox[
  RowBox[{"(", "\[NoBreak]", GridBox[{
     {
      RowBox[{"(", "\[NoBreak]", 
       TagBox[GridBox[{
          {"\<\"-------\"\>"},
          {"\<\"-------\"\>"},
          {"\<\"-------\"\>"},
          {"\<\"-------\"\>"}
         },
         GridBoxAlignment->{"Columns" -> {{Center}}, "Rows" -> {{Baseline}}},
         GridBoxSpacings->{"Columns" -> {
             Offset[0.27999999999999997`], {
              Offset[0.5599999999999999]}, 
             Offset[0.27999999999999997`]}, "Rows" -> {
             Offset[0.2], {
              Offset[0.4]}, 
             Offset[0.2]}}],
        Column], "\[NoBreak]", ")"}], 
      RowBox[{"(", "\[NoBreak]", 
       TagBox[GridBox[{
          {
           RowBox[{"{", 
            RowBox[{"1", ",", "2", ",", "1"}], "}"}]},
          {"\<\"-------\"\>"},
          {"\<\"-------\"\>"},
          {"\<\"-------\"\>"}
         },
         GridBoxAlignment->{"Columns" -> {{Center}}, "Rows" -> {{Baseline}}},
         GridBoxSpacings->{"Columns" -> {
             Offset[0.27999999999999997`], {
              Offset[0.5599999999999999]}, 
             Offset[0.27999999999999997`]}, "Rows" -> {
             Offset[0.2], {
              Offset[0.4]}, 
             Offset[0.2]}}],
        Column], "\[NoBreak]", ")"}], 
      RowBox[{"(", "\[NoBreak]", 
       TagBox[GridBox[{
          {"\<\"-------\"\>"},
          {"\<\"-------\"\>"},
          {"\<\"-------\"\>"},
          {"\<\"-------\"\>"}
         },
         GridBoxAlignment->{"Columns" -> {{Center}}, "Rows" -> {{Baseline}}},
         GridBoxSpacings->{"Columns" -> {
             Offset[0.27999999999999997`], {
              Offset[0.5599999999999999]}, 
             Offset[0.27999999999999997`]}, "Rows" -> {
             Offset[0.2], {
              Offset[0.4]}, 
             Offset[0.2]}}],
        Column], "\[NoBreak]", ")"}], 
      RowBox[{"(", "\[NoBreak]", 
       TagBox[GridBox[{
          {"\<\"-------\"\>"},
          {"\<\"-------\"\>"},
          {"\<\"-------\"\>"},
          {"\<\"-------\"\>"}
         },
         GridBoxAlignment->{"Columns" -> {{Center}}, "Rows" -> {{Baseline}}},
         GridBoxSpacings->{"Columns" -> {
             Offset[0.27999999999999997`], {
              Offset[0.5599999999999999]}, 
             Offset[0.27999999999999997`]}, "Rows" -> {
             Offset[0.2], {
              Offset[0.4]}, 
             Offset[0.2]}}],
        Column], "\[NoBreak]", ")"}]},
     {
      RowBox[{"(", "\[NoBreak]", 
       TagBox[GridBox[{
          {"\<\"-------\"\>"},
          {"\<\"-------\"\>"},
          {"\<\"-------\"\>"},
          {"\<\"-------\"\>"}
         },
         GridBoxAlignment->{"Columns" -> {{Center}}, "Rows" -> {{Baseline}}},
         GridBoxSpacings->{"Columns" -> {
             Offset[0.27999999999999997`], {
              Offset[0.5599999999999999]}, 
             Offset[0.27999999999999997`]}, "Rows" -> {
             Offset[0.2], {
              Offset[0.4]}, 
             Offset[0.2]}}],
        Column], "\[NoBreak]", ")"}], 
      RowBox[{"(", "\[NoBreak]", 
       TagBox[GridBox[{
          {
           RowBox[{"{", 
            RowBox[{"2", ",", "2", ",", "1"}], "}"}]},
          {"\<\"-------\"\>"},
          {"\<\"-------\"\>"},
          {"\<\"-------\"\>"}
         },
         GridBoxAlignment->{"Columns" -> {{Center}}, "Rows" -> {{Baseline}}},
         GridBoxSpacings->{"Columns" -> {
             Offset[0.27999999999999997`], {
              Offset[0.5599999999999999]}, 
             Offset[0.27999999999999997`]}, "Rows" -> {
             Offset[0.2], {
              Offset[0.4]}, 
             Offset[0.2]}}],
        Column], "\[NoBreak]", ")"}], 
      RowBox[{"(", "\[NoBreak]", 
       TagBox[GridBox[{
          {"\<\"-------\"\>"},
          {"\<\"-------\"\>"},
          {"\<\"-------\"\>"},
          {"\<\"-------\"\>"}
         },
         GridBoxAlignment->{"Columns" -> {{Center}}, "Rows" -> {{Baseline}}},
         GridBoxSpacings->{"Columns" -> {
             Offset[0.27999999999999997`], {
              Offset[0.5599999999999999]}, 
             Offset[0.27999999999999997`]}, "Rows" -> {
             Offset[0.2], {
              Offset[0.4]}, 
             Offset[0.2]}}],
        Column], "\[NoBreak]", ")"}], 
      RowBox[{"(", "\[NoBreak]", 
       TagBox[GridBox[{
          {"\<\"-------\"\>"},
          {"\<\"-------\"\>"},
          {"\<\"-------\"\>"},
          {"\<\"-------\"\>"}
         },
         GridBoxAlignment->{"Columns" -> {{Center}}, "Rows" -> {{Baseline}}},
         GridBoxSpacings->{"Columns" -> {
             Offset[0.27999999999999997`], {
              Offset[0.5599999999999999]}, 
             Offset[0.27999999999999997`]}, "Rows" -> {
             Offset[0.2], {
              Offset[0.4]}, 
             Offset[0.2]}}],
        Column], "\[NoBreak]", ")"}]},
     {
      RowBox[{"(", "\[NoBreak]", 
       TagBox[GridBox[{
          {"\<\"-------\"\>"},
          {"\<\"-------\"\>"},
          {"\<\"-------\"\>"},
          {"\<\"-------\"\>"}
         },
         GridBoxAlignment->{"Columns" -> {{Center}}, "Rows" -> {{Baseline}}},
         GridBoxSpacings->{"Columns" -> {
             Offset[0.27999999999999997`], {
              Offset[0.5599999999999999]}, 
             Offset[0.27999999999999997`]}, "Rows" -> {
             Offset[0.2], {
              Offset[0.4]}, 
             Offset[0.2]}}],
        Column], "\[NoBreak]", ")"}], 
      RowBox[{"(", "\[NoBreak]", 
       TagBox[GridBox[{
          {"\<\"-------\"\>"},
          {"\<\"-------\"\>"},
          {"\<\"-------\"\>"},
          {"\<\"-------\"\>"}
         },
         GridBoxAlignment->{"Columns" -> {{Center}}, "Rows" -> {{Baseline}}},
         GridBoxSpacings->{"Columns" -> {
             Offset[0.27999999999999997`], {
              Offset[0.5599999999999999]}, 
             Offset[0.27999999999999997`]}, "Rows" -> {
             Offset[0.2], {
              Offset[0.4]}, 
             Offset[0.2]}}],
        Column], "\[NoBreak]", ")"}], 
      RowBox[{"(", "\[NoBreak]", 
       TagBox[GridBox[{
          {"\<\"-------\"\>"},
          {"\<\"-------\"\>"},
          {"\<\"-------\"\>"},
          {"\<\"-------\"\>"}
         },
         GridBoxAlignment->{"Columns" -> {{Center}}, "Rows" -> {{Baseline}}},
         GridBoxSpacings->{"Columns" -> {
             Offset[0.27999999999999997`], {
              Offset[0.5599999999999999]}, 
             Offset[0.27999999999999997`]}, "Rows" -> {
             Offset[0.2], {
              Offset[0.4]}, 
             Offset[0.2]}}],
        Column], "\[NoBreak]", ")"}], 
      RowBox[{"(", "\[NoBreak]", 
       TagBox[GridBox[{
          {"\<\"-------\"\>"},
          {"\<\"-------\"\>"},
          {"\<\"-------\"\>"},
          {"\<\"-------\"\>"}
         },
         GridBoxAlignment->{"Columns" -> {{Center}}, "Rows" -> {{Baseline}}},
         GridBoxSpacings->{"Columns" -> {
             Offset[0.27999999999999997`], {
              Offset[0.5599999999999999]}, 
             Offset[0.27999999999999997`]}, "Rows" -> {
             Offset[0.2], {
              Offset[0.4]}, 
             Offset[0.2]}}],
        Column], "\[NoBreak]", ")"}]},
     {
      RowBox[{"(", "\[NoBreak]", 
       TagBox[GridBox[{
          {"\<\"-------\"\>"},
          {"\<\"-------\"\>"},
          {"\<\"-------\"\>"},
          {"\<\"-------\"\>"}
         },
         GridBoxAlignment->{"Columns" -> {{Center}}, "Rows" -> {{Baseline}}},
         GridBoxSpacings->{"Columns" -> {
             Offset[0.27999999999999997`], {
              Offset[0.5599999999999999]}, 
             Offset[0.27999999999999997`]}, "Rows" -> {
             Offset[0.2], {
              Offset[0.4]}, 
             Offset[0.2]}}],
        Column], "\[NoBreak]", ")"}], 
      RowBox[{"(", "\[NoBreak]", 
       TagBox[GridBox[{
          {"\<\"-------\"\>"},
          {"\<\"-------\"\>"},
          {"\<\"-------\"\>"},
          {"\<\"-------\"\>"}
         },
         GridBoxAlignment->{"Columns" -> {{Center}}, "Rows" -> {{Baseline}}},
         GridBoxSpacings->{"Columns" -> {
             Offset[0.27999999999999997`], {
              Offset[0.5599999999999999]}, 
             Offset[0.27999999999999997`]}, "Rows" -> {
             Offset[0.2], {
              Offset[0.4]}, 
             Offset[0.2]}}],
        Column], "\[NoBreak]", ")"}], 
      RowBox[{"(", "\[NoBreak]", 
       TagBox[GridBox[{
          {"\<\"-------\"\>"},
          {"\<\"-------\"\>"},
          {"\<\"-------\"\>"},
          {"\<\"-------\"\>"}
         },
         GridBoxAlignment->{"Columns" -> {{Center}}, "Rows" -> {{Baseline}}},
         GridBoxSpacings->{"Columns" -> {
             Offset[0.27999999999999997`], {
              Offset[0.5599999999999999]}, 
             Offset[0.27999999999999997`]}, "Rows" -> {
             Offset[0.2], {
              Offset[0.4]}, 
             Offset[0.2]}}],
        Column], "\[NoBreak]", ")"}], 
      RowBox[{"(", "\[NoBreak]", 
       TagBox[GridBox[{
          {"\<\"-------\"\>"},
          {"\<\"-------\"\>"},
          {"\<\"-------\"\>"},
          {"\<\"-------\"\>"}
         },
         GridBoxAlignment->{"Columns" -> {{Center}}, "Rows" -> {{Baseline}}},
         GridBoxSpacings->{"Columns" -> {
             Offset[0.27999999999999997`], {
              Offset[0.5599999999999999]}, 
             Offset[0.27999999999999997`]}, "Rows" -> {
             Offset[0.2], {
              Offset[0.4]}, 
             Offset[0.2]}}],
        Column], "\[NoBreak]", ")"}]}
    },
    GridBoxAlignment->{"Columns" -> {{Center}}, "Rows" -> {{Baseline}}},
    GridBoxSpacings->{"Columns" -> {
        Offset[0.27999999999999997`], {
         Offset[0.7]}, 
        Offset[0.27999999999999997`]}, "Rows" -> {
        Offset[0.2], {
         Offset[0.4]}, 
        Offset[0.2]}}], "\[NoBreak]", ")"}],
  Function[BoxForm`e$, 
   MatrixForm[BoxForm`e$]]]], "Print",
 CellGroupingRules->{"GroupTogetherGrouping", 10003.},
 CellChangeTimes->{3.994935423460515*^9, 3.995544760577218*^9, 
  3.9959735342219353`*^9},
 CellLabel->
  "During evaluation of \
In[163]:=",ExpressionUUID->"0f840e01-a492-46c5-b12d-70fc9310c9f5"],

Cell[BoxData["\<\"\"\>"], "Print",
 CellGroupingRules->{"GroupTogetherGrouping", 10003.},
 CellChangeTimes->{3.994935423460515*^9, 3.995544760577218*^9, 
  3.9959735342279053`*^9},
 CellLabel->
  "During evaluation of \
In[163]:=",ExpressionUUID->"151845fe-2557-40b7-b538-c84b4e7fe305"],

Cell[BoxData[
 RowBox[{"{", 
  RowBox[{
   RowBox[{"{", 
    RowBox[{"2", ",", "1"}], "}"}], ",", 
   RowBox[{"{", 
    RowBox[{"2", ",", "3"}], "}"}], ",", 
   RowBox[{"{", 
    RowBox[{"4", ",", "1"}], "}"}], ",", 
   RowBox[{"{", 
    RowBox[{"4", ",", "3"}], "}"}]}], "}"}]], "Print",
 CellGroupingRules->{"GroupTogetherGrouping", 10003.},
 CellChangeTimes->{3.994935423460515*^9, 3.995544760577218*^9, 
  3.9959735342328873`*^9},
 CellLabel->
  "During evaluation of \
In[163]:=",ExpressionUUID->"81ac1ab7-6df1-45e1-b531-766428d315fc"],

Cell[BoxData[
 TagBox[
  RowBox[{"(", "\[NoBreak]", GridBox[{
     {
      RowBox[{"(", "\[NoBreak]", 
       TagBox[GridBox[{
          {"\<\"-------\"\>"},
          {"\<\"-------\"\>"},
          {"\<\"-------\"\>"},
          {"\<\"-------\"\>"}
         },
         GridBoxAlignment->{"Columns" -> {{Center}}, "Rows" -> {{Baseline}}},
         GridBoxSpacings->{"Columns" -> {
             Offset[0.27999999999999997`], {
              Offset[0.5599999999999999]}, 
             Offset[0.27999999999999997`]}, "Rows" -> {
             Offset[0.2], {
              Offset[0.4]}, 
             Offset[0.2]}}],
        Column], "\[NoBreak]", ")"}], 
      RowBox[{"(", "\[NoBreak]", 
       TagBox[GridBox[{
          {"\<\"-------\"\>"},
          {"\<\"-------\"\>"},
          {"\<\"-------\"\>"},
          {"\<\"-------\"\>"}
         },
         GridBoxAlignment->{"Columns" -> {{Center}}, "Rows" -> {{Baseline}}},
         GridBoxSpacings->{"Columns" -> {
             Offset[0.27999999999999997`], {
              Offset[0.5599999999999999]}, 
             Offset[0.27999999999999997`]}, "Rows" -> {
             Offset[0.2], {
              Offset[0.4]}, 
             Offset[0.2]}}],
        Column], "\[NoBreak]", ")"}], 
      RowBox[{"(", "\[NoBreak]", 
       TagBox[GridBox[{
          {"\<\"-------\"\>"},
          {"\<\"-------\"\>"},
          {"\<\"-------\"\>"},
          {"\<\"-------\"\>"}
         },
         GridBoxAlignment->{"Columns" -> {{Center}}, "Rows" -> {{Baseline}}},
         GridBoxSpacings->{"Columns" -> {
             Offset[0.27999999999999997`], {
              Offset[0.5599999999999999]}, 
             Offset[0.27999999999999997`]}, "Rows" -> {
             Offset[0.2], {
              Offset[0.4]}, 
             Offset[0.2]}}],
        Column], "\[NoBreak]", ")"}], 
      RowBox[{"(", "\[NoBreak]", 
       TagBox[GridBox[{
          {"\<\"-------\"\>"},
          {"\<\"-------\"\>"},
          {"\<\"-------\"\>"},
          {"\<\"-------\"\>"}
         },
         GridBoxAlignment->{"Columns" -> {{Center}}, "Rows" -> {{Baseline}}},
         GridBoxSpacings->{"Columns" -> {
             Offset[0.27999999999999997`], {
              Offset[0.5599999999999999]}, 
             Offset[0.27999999999999997`]}, "Rows" -> {
             Offset[0.2], {
              Offset[0.4]}, 
             Offset[0.2]}}],
        Column], "\[NoBreak]", ")"}]},
     {
      RowBox[{"(", "\[NoBreak]", 
       TagBox[GridBox[{
          {"\<\"-------\"\>"},
          {"\<\"-------\"\>"},
          {"\<\"-------\"\>"},
          {"\<\"-------\"\>"}
         },
         GridBoxAlignment->{"Columns" -> {{Center}}, "Rows" -> {{Baseline}}},
         GridBoxSpacings->{"Columns" -> {
             Offset[0.27999999999999997`], {
              Offset[0.5599999999999999]}, 
             Offset[0.27999999999999997`]}, "Rows" -> {
             Offset[0.2], {
              Offset[0.4]}, 
             Offset[0.2]}}],
        Column], "\[NoBreak]", ")"}], 
      RowBox[{"(", "\[NoBreak]", 
       TagBox[GridBox[{
          {"\<\"-------\"\>"},
          {"\<\"-------\"\>"},
          {"\<\"-------\"\>"},
          {
           RowBox[{"{", 
            RowBox[{"2", ",", "2", ",", "4"}], "}"}]}
         },
         GridBoxAlignment->{"Columns" -> {{Center}}, "Rows" -> {{Baseline}}},
         GridBoxSpacings->{"Columns" -> {
             Offset[0.27999999999999997`], {
              Offset[0.5599999999999999]}, 
             Offset[0.27999999999999997`]}, "Rows" -> {
             Offset[0.2], {
              Offset[0.4]}, 
             Offset[0.2]}}],
        Column], "\[NoBreak]", ")"}], 
      RowBox[{"(", "\[NoBreak]", 
       TagBox[GridBox[{
          {"\<\"-------\"\>"},
          {"\<\"-------\"\>"},
          {"\<\"-------\"\>"},
          {"\<\"-------\"\>"}
         },
         GridBoxAlignment->{"Columns" -> {{Center}}, "Rows" -> {{Baseline}}},
         GridBoxSpacings->{"Columns" -> {
             Offset[0.27999999999999997`], {
              Offset[0.5599999999999999]}, 
             Offset[0.27999999999999997`]}, "Rows" -> {
             Offset[0.2], {
              Offset[0.4]}, 
             Offset[0.2]}}],
        Column], "\[NoBreak]", ")"}], 
      RowBox[{"(", "\[NoBreak]", 
       TagBox[GridBox[{
          {"\<\"-------\"\>"},
          {"\<\"-------\"\>"},
          {"\<\"-------\"\>"},
          {"\<\"-------\"\>"}
         },
         GridBoxAlignment->{"Columns" -> {{Center}}, "Rows" -> {{Baseline}}},
         GridBoxSpacings->{"Columns" -> {
             Offset[0.27999999999999997`], {
              Offset[0.5599999999999999]}, 
             Offset[0.27999999999999997`]}, "Rows" -> {
             Offset[0.2], {
              Offset[0.4]}, 
             Offset[0.2]}}],
        Column], "\[NoBreak]", ")"}]},
     {
      RowBox[{"(", "\[NoBreak]", 
       TagBox[GridBox[{
          {"\<\"-------\"\>"},
          {"\<\"-------\"\>"},
          {"\<\"-------\"\>"},
          {"\<\"-------\"\>"}
         },
         GridBoxAlignment->{"Columns" -> {{Center}}, "Rows" -> {{Baseline}}},
         GridBoxSpacings->{"Columns" -> {
             Offset[0.27999999999999997`], {
              Offset[0.5599999999999999]}, 
             Offset[0.27999999999999997`]}, "Rows" -> {
             Offset[0.2], {
              Offset[0.4]}, 
             Offset[0.2]}}],
        Column], "\[NoBreak]", ")"}], 
      RowBox[{"(", "\[NoBreak]", 
       TagBox[GridBox[{
          {"\<\"-------\"\>"},
          {"\<\"-------\"\>"},
          {"\<\"-------\"\>"},
          {"\<\"-------\"\>"}
         },
         GridBoxAlignment->{"Columns" -> {{Center}}, "Rows" -> {{Baseline}}},
         GridBoxSpacings->{"Columns" -> {
             Offset[0.27999999999999997`], {
              Offset[0.5599999999999999]}, 
             Offset[0.27999999999999997`]}, "Rows" -> {
             Offset[0.2], {
              Offset[0.4]}, 
             Offset[0.2]}}],
        Column], "\[NoBreak]", ")"}], 
      RowBox[{"(", "\[NoBreak]", 
       TagBox[GridBox[{
          {"\<\"-------\"\>"},
          {"\<\"-------\"\>"},
          {"\<\"-------\"\>"},
          {"\<\"-------\"\>"}
         },
         GridBoxAlignment->{"Columns" -> {{Center}}, "Rows" -> {{Baseline}}},
         GridBoxSpacings->{"Columns" -> {
             Offset[0.27999999999999997`], {
              Offset[0.5599999999999999]}, 
             Offset[0.27999999999999997`]}, "Rows" -> {
             Offset[0.2], {
              Offset[0.4]}, 
             Offset[0.2]}}],
        Column], "\[NoBreak]", ")"}], 
      RowBox[{"(", "\[NoBreak]", 
       TagBox[GridBox[{
          {"\<\"-------\"\>"},
          {"\<\"-------\"\>"},
          {"\<\"-------\"\>"},
          {"\<\"-------\"\>"}
         },
         GridBoxAlignment->{"Columns" -> {{Center}}, "Rows" -> {{Baseline}}},
         GridBoxSpacings->{"Columns" -> {
             Offset[0.27999999999999997`], {
              Offset[0.5599999999999999]}, 
             Offset[0.27999999999999997`]}, "Rows" -> {
             Offset[0.2], {
              Offset[0.4]}, 
             Offset[0.2]}}],
        Column], "\[NoBreak]", ")"}]},
     {
      RowBox[{"(", "\[NoBreak]", 
       TagBox[GridBox[{
          {"\<\"-------\"\>"},
          {"\<\"-------\"\>"},
          {"\<\"-------\"\>"},
          {"\<\"-------\"\>"}
         },
         GridBoxAlignment->{"Columns" -> {{Center}}, "Rows" -> {{Baseline}}},
         GridBoxSpacings->{"Columns" -> {
             Offset[0.27999999999999997`], {
              Offset[0.5599999999999999]}, 
             Offset[0.27999999999999997`]}, "Rows" -> {
             Offset[0.2], {
              Offset[0.4]}, 
             Offset[0.2]}}],
        Column], "\[NoBreak]", ")"}], 
      RowBox[{"(", "\[NoBreak]", 
       TagBox[GridBox[{
          {"\<\"-------\"\>"},
          {"\<\"-------\"\>"},
          {"\<\"-------\"\>"},
          {
           RowBox[{"{", 
            RowBox[{"4", ",", "2", ",", "4"}], "}"}]}
         },
         GridBoxAlignment->{"Columns" -> {{Center}}, "Rows" -> {{Baseline}}},
         GridBoxSpacings->{"Columns" -> {
             Offset[0.27999999999999997`], {
              Offset[0.5599999999999999]}, 
             Offset[0.27999999999999997`]}, "Rows" -> {
             Offset[0.2], {
              Offset[0.4]}, 
             Offset[0.2]}}],
        Column], "\[NoBreak]", ")"}], 
      RowBox[{"(", "\[NoBreak]", 
       TagBox[GridBox[{
          {"\<\"-------\"\>"},
          {"\<\"-------\"\>"},
          {"\<\"-------\"\>"},
          {"\<\"-------\"\>"}
         },
         GridBoxAlignment->{"Columns" -> {{Center}}, "Rows" -> {{Baseline}}},
         GridBoxSpacings->{"Columns" -> {
             Offset[0.27999999999999997`], {
              Offset[0.5599999999999999]}, 
             Offset[0.27999999999999997`]}, "Rows" -> {
             Offset[0.2], {
              Offset[0.4]}, 
             Offset[0.2]}}],
        Column], "\[NoBreak]", ")"}], 
      RowBox[{"(", "\[NoBreak]", 
       TagBox[GridBox[{
          {"\<\"-------\"\>"},
          {"\<\"-------\"\>"},
          {"\<\"-------\"\>"},
          {"\<\"-------\"\>"}
         },
         GridBoxAlignment->{"Columns" -> {{Center}}, "Rows" -> {{Baseline}}},
         GridBoxSpacings->{"Columns" -> {
             Offset[0.27999999999999997`], {
              Offset[0.5599999999999999]}, 
             Offset[0.27999999999999997`]}, "Rows" -> {
             Offset[0.2], {
              Offset[0.4]}, 
             Offset[0.2]}}],
        Column], "\[NoBreak]", ")"}]}
    },
    GridBoxAlignment->{"Columns" -> {{Center}}, "Rows" -> {{Baseline}}},
    GridBoxSpacings->{"Columns" -> {
        Offset[0.27999999999999997`], {
         Offset[0.7]}, 
        Offset[0.27999999999999997`]}, "Rows" -> {
        Offset[0.2], {
         Offset[0.4]}, 
        Offset[0.2]}}], "\[NoBreak]", ")"}],
  Function[BoxForm`e$, 
   MatrixForm[BoxForm`e$]]]], "Print",
 CellGroupingRules->{"GroupTogetherGrouping", 10003.},
 CellChangeTimes->{3.994935423460515*^9, 3.995544760577218*^9, 
  3.9959735342386847`*^9},
 CellLabel->
  "During evaluation of \
In[163]:=",ExpressionUUID->"f55b4c25-cadd-4987-9803-ca0fd55ad278"],

Cell[BoxData["\<\"\"\>"], "Print",
 CellGroupingRules->{"GroupTogetherGrouping", 10003.},
 CellChangeTimes->{3.994935423460515*^9, 3.995544760577218*^9, 
  3.995973534244749*^9},
 CellLabel->
  "During evaluation of \
In[163]:=",ExpressionUUID->"35d0e448-6ffc-4d2f-add3-907366167b29"],

Cell[BoxData[
 RowBox[{"{", 
  RowBox[{
   RowBox[{"{", 
    RowBox[{"2", ",", "1"}], "}"}], ",", 
   RowBox[{"{", 
    RowBox[{"2", ",", "3"}], "}"}], ",", 
   RowBox[{"{", 
    RowBox[{"4", ",", "1"}], "}"}], ",", 
   RowBox[{"{", 
    RowBox[{"4", ",", "3"}], "}"}]}], "}"}]], "Print",
 CellGroupingRules->{"GroupTogetherGrouping", 10003.},
 CellChangeTimes->{3.994935423460515*^9, 3.995544760577218*^9, 
  3.9959735342499027`*^9},
 CellLabel->
  "During evaluation of \
In[163]:=",ExpressionUUID->"0ca1e5a2-f8d6-4886-a70d-b64f37bac10e"],

Cell[BoxData[
 TagBox[
  RowBox[{"(", "\[NoBreak]", GridBox[{
     {
      RowBox[{"(", "\[NoBreak]", 
       TagBox[GridBox[{
          {"\<\"-------\"\>"},
          {"\<\"-------\"\>"},
          {"\<\"-------\"\>"},
          {"\<\"-------\"\>"}
         },
         GridBoxAlignment->{"Columns" -> {{Center}}, "Rows" -> {{Baseline}}},
         GridBoxSpacings->{"Columns" -> {
             Offset[0.27999999999999997`], {
              Offset[0.5599999999999999]}, 
             Offset[0.27999999999999997`]}, "Rows" -> {
             Offset[0.2], {
              Offset[0.4]}, 
             Offset[0.2]}}],
        Column], "\[NoBreak]", ")"}], 
      RowBox[{"(", "\[NoBreak]", 
       TagBox[GridBox[{
          {"\<\"-------\"\>"},
          {"\<\"-------\"\>"},
          {"\<\"-------\"\>"},
          {"\<\"-------\"\>"}
         },
         GridBoxAlignment->{"Columns" -> {{Center}}, "Rows" -> {{Baseline}}},
         GridBoxSpacings->{"Columns" -> {
             Offset[0.27999999999999997`], {
              Offset[0.5599999999999999]}, 
             Offset[0.27999999999999997`]}, "Rows" -> {
             Offset[0.2], {
              Offset[0.4]}, 
             Offset[0.2]}}],
        Column], "\[NoBreak]", ")"}], 
      RowBox[{"(", "\[NoBreak]", 
       TagBox[GridBox[{
          {"\<\"-------\"\>"},
          {"\<\"-------\"\>"},
          {"\<\"-------\"\>"},
          {"\<\"-------\"\>"}
         },
         GridBoxAlignment->{"Columns" -> {{Center}}, "Rows" -> {{Baseline}}},
         GridBoxSpacings->{"Columns" -> {
             Offset[0.27999999999999997`], {
              Offset[0.5599999999999999]}, 
             Offset[0.27999999999999997`]}, "Rows" -> {
             Offset[0.2], {
              Offset[0.4]}, 
             Offset[0.2]}}],
        Column], "\[NoBreak]", ")"}], 
      RowBox[{"(", "\[NoBreak]", 
       TagBox[GridBox[{
          {"\<\"-------\"\>"},
          {"\<\"-------\"\>"},
          {"\<\"-------\"\>"},
          {"\<\"-------\"\>"}
         },
         GridBoxAlignment->{"Columns" -> {{Center}}, "Rows" -> {{Baseline}}},
         GridBoxSpacings->{"Columns" -> {
             Offset[0.27999999999999997`], {
              Offset[0.5599999999999999]}, 
             Offset[0.27999999999999997`]}, "Rows" -> {
             Offset[0.2], {
              Offset[0.4]}, 
             Offset[0.2]}}],
        Column], "\[NoBreak]", ")"}]},
     {
      RowBox[{"(", "\[NoBreak]", 
       TagBox[GridBox[{
          {"\<\"-------\"\>"},
          {"\<\"-------\"\>"},
          {"\<\"-------\"\>"},
          {"\<\"-------\"\>"}
         },
         GridBoxAlignment->{"Columns" -> {{Center}}, "Rows" -> {{Baseline}}},
         GridBoxSpacings->{"Columns" -> {
             Offset[0.27999999999999997`], {
              Offset[0.5599999999999999]}, 
             Offset[0.27999999999999997`]}, "Rows" -> {
             Offset[0.2], {
              Offset[0.4]}, 
             Offset[0.2]}}],
        Column], "\[NoBreak]", ")"}], 
      RowBox[{"(", "\[NoBreak]", 
       TagBox[GridBox[{
          {"\<\"-------\"\>"},
          {"\<\"-------\"\>"},
          {"\<\"-------\"\>"},
          {
           RowBox[{"{", 
            RowBox[{"2", ",", "2", ",", "4"}], "}"}]}
         },
         GridBoxAlignment->{"Columns" -> {{Center}}, "Rows" -> {{Baseline}}},
         GridBoxSpacings->{"Columns" -> {
             Offset[0.27999999999999997`], {
              Offset[0.5599999999999999]}, 
             Offset[0.27999999999999997`]}, "Rows" -> {
             Offset[0.2], {
              Offset[0.4]}, 
             Offset[0.2]}}],
        Column], "\[NoBreak]", ")"}], 
      RowBox[{"(", "\[NoBreak]", 
       TagBox[GridBox[{
          {"\<\"-------\"\>"},
          {"\<\"-------\"\>"},
          {"\<\"-------\"\>"},
          {"\<\"-------\"\>"}
         },
         GridBoxAlignment->{"Columns" -> {{Center}}, "Rows" -> {{Baseline}}},
         GridBoxSpacings->{"Columns" -> {
             Offset[0.27999999999999997`], {
              Offset[0.5599999999999999]}, 
             Offset[0.27999999999999997`]}, "Rows" -> {
             Offset[0.2], {
              Offset[0.4]}, 
             Offset[0.2]}}],
        Column], "\[NoBreak]", ")"}], 
      RowBox[{"(", "\[NoBreak]", 
       TagBox[GridBox[{
          {"\<\"-------\"\>"},
          {"\<\"-------\"\>"},
          {"\<\"-------\"\>"},
          {"\<\"-------\"\>"}
         },
         GridBoxAlignment->{"Columns" -> {{Center}}, "Rows" -> {{Baseline}}},
         GridBoxSpacings->{"Columns" -> {
             Offset[0.27999999999999997`], {
              Offset[0.5599999999999999]}, 
             Offset[0.27999999999999997`]}, "Rows" -> {
             Offset[0.2], {
              Offset[0.4]}, 
             Offset[0.2]}}],
        Column], "\[NoBreak]", ")"}]},
     {
      RowBox[{"(", "\[NoBreak]", 
       TagBox[GridBox[{
          {"\<\"-------\"\>"},
          {"\<\"-------\"\>"},
          {"\<\"-------\"\>"},
          {"\<\"-------\"\>"}
         },
         GridBoxAlignment->{"Columns" -> {{Center}}, "Rows" -> {{Baseline}}},
         GridBoxSpacings->{"Columns" -> {
             Offset[0.27999999999999997`], {
              Offset[0.5599999999999999]}, 
             Offset[0.27999999999999997`]}, "Rows" -> {
             Offset[0.2], {
              Offset[0.4]}, 
             Offset[0.2]}}],
        Column], "\[NoBreak]", ")"}], 
      RowBox[{"(", "\[NoBreak]", 
       TagBox[GridBox[{
          {"\<\"-------\"\>"},
          {"\<\"-------\"\>"},
          {"\<\"-------\"\>"},
          {"\<\"-------\"\>"}
         },
         GridBoxAlignment->{"Columns" -> {{Center}}, "Rows" -> {{Baseline}}},
         GridBoxSpacings->{"Columns" -> {
             Offset[0.27999999999999997`], {
              Offset[0.5599999999999999]}, 
             Offset[0.27999999999999997`]}, "Rows" -> {
             Offset[0.2], {
              Offset[0.4]}, 
             Offset[0.2]}}],
        Column], "\[NoBreak]", ")"}], 
      RowBox[{"(", "\[NoBreak]", 
       TagBox[GridBox[{
          {"\<\"-------\"\>"},
          {"\<\"-------\"\>"},
          {"\<\"-------\"\>"},
          {"\<\"-------\"\>"}
         },
         GridBoxAlignment->{"Columns" -> {{Center}}, "Rows" -> {{Baseline}}},
         GridBoxSpacings->{"Columns" -> {
             Offset[0.27999999999999997`], {
              Offset[0.5599999999999999]}, 
             Offset[0.27999999999999997`]}, "Rows" -> {
             Offset[0.2], {
              Offset[0.4]}, 
             Offset[0.2]}}],
        Column], "\[NoBreak]", ")"}], 
      RowBox[{"(", "\[NoBreak]", 
       TagBox[GridBox[{
          {"\<\"-------\"\>"},
          {"\<\"-------\"\>"},
          {"\<\"-------\"\>"},
          {"\<\"-------\"\>"}
         },
         GridBoxAlignment->{"Columns" -> {{Center}}, "Rows" -> {{Baseline}}},
         GridBoxSpacings->{"Columns" -> {
             Offset[0.27999999999999997`], {
              Offset[0.5599999999999999]}, 
             Offset[0.27999999999999997`]}, "Rows" -> {
             Offset[0.2], {
              Offset[0.4]}, 
             Offset[0.2]}}],
        Column], "\[NoBreak]", ")"}]},
     {
      RowBox[{"(", "\[NoBreak]", 
       TagBox[GridBox[{
          {"\<\"-------\"\>"},
          {"\<\"-------\"\>"},
          {"\<\"-------\"\>"},
          {"\<\"-------\"\>"}
         },
         GridBoxAlignment->{"Columns" -> {{Center}}, "Rows" -> {{Baseline}}},
         GridBoxSpacings->{"Columns" -> {
             Offset[0.27999999999999997`], {
              Offset[0.5599999999999999]}, 
             Offset[0.27999999999999997`]}, "Rows" -> {
             Offset[0.2], {
              Offset[0.4]}, 
             Offset[0.2]}}],
        Column], "\[NoBreak]", ")"}], 
      RowBox[{"(", "\[NoBreak]", 
       TagBox[GridBox[{
          {"\<\"-------\"\>"},
          {"\<\"-------\"\>"},
          {"\<\"-------\"\>"},
          {"\<\"-------\"\>"}
         },
         GridBoxAlignment->{"Columns" -> {{Center}}, "Rows" -> {{Baseline}}},
         GridBoxSpacings->{"Columns" -> {
             Offset[0.27999999999999997`], {
              Offset[0.5599999999999999]}, 
             Offset[0.27999999999999997`]}, "Rows" -> {
             Offset[0.2], {
              Offset[0.4]}, 
             Offset[0.2]}}],
        Column], "\[NoBreak]", ")"}], 
      RowBox[{"(", "\[NoBreak]", 
       TagBox[GridBox[{
          {"\<\"-------\"\>"},
          {"\<\"-------\"\>"},
          {"\<\"-------\"\>"},
          {"\<\"-------\"\>"}
         },
         GridBoxAlignment->{"Columns" -> {{Center}}, "Rows" -> {{Baseline}}},
         GridBoxSpacings->{"Columns" -> {
             Offset[0.27999999999999997`], {
              Offset[0.5599999999999999]}, 
             Offset[0.27999999999999997`]}, "Rows" -> {
             Offset[0.2], {
              Offset[0.4]}, 
             Offset[0.2]}}],
        Column], "\[NoBreak]", ")"}], 
      RowBox[{"(", "\[NoBreak]", 
       TagBox[GridBox[{
          {"\<\"-------\"\>"},
          {
           RowBox[{"{", 
            RowBox[{"4", ",", "4", ",", "2"}], "}"}]},
          {"\<\"-------\"\>"},
          {"\<\"-------\"\>"}
         },
         GridBoxAlignment->{"Columns" -> {{Center}}, "Rows" -> {{Baseline}}},
         GridBoxSpacings->{"Columns" -> {
             Offset[0.27999999999999997`], {
              Offset[0.5599999999999999]}, 
             Offset[0.27999999999999997`]}, "Rows" -> {
             Offset[0.2], {
              Offset[0.4]}, 
             Offset[0.2]}}],
        Column], "\[NoBreak]", ")"}]}
    },
    GridBoxAlignment->{"Columns" -> {{Center}}, "Rows" -> {{Baseline}}},
    GridBoxSpacings->{"Columns" -> {
        Offset[0.27999999999999997`], {
         Offset[0.7]}, 
        Offset[0.27999999999999997`]}, "Rows" -> {
        Offset[0.2], {
         Offset[0.4]}, 
        Offset[0.2]}}], "\[NoBreak]", ")"}],
  Function[BoxForm`e$, 
   MatrixForm[BoxForm`e$]]]], "Print",
 CellGroupingRules->{"GroupTogetherGrouping", 10003.},
 CellChangeTimes->{3.994935423460515*^9, 3.995544760577218*^9, 
  3.9959735342555857`*^9},
 CellLabel->
  "During evaluation of \
In[163]:=",ExpressionUUID->"99a75c99-42e0-4c78-a830-e1a832be2503"],

Cell[BoxData["\<\"\"\>"], "Print",
 CellGroupingRules->{"GroupTogetherGrouping", 10003.},
 CellChangeTimes->{3.994935423460515*^9, 3.995544760577218*^9, 
  3.995973534261791*^9},
 CellLabel->
  "During evaluation of \
In[163]:=",ExpressionUUID->"e5759b0e-6915-4047-adbb-cbee31bc0693"],

Cell[BoxData[
 RowBox[{"{", 
  RowBox[{
   RowBox[{"{", 
    RowBox[{"2", ",", "1"}], "}"}], ",", 
   RowBox[{"{", 
    RowBox[{"2", ",", "3"}], "}"}], ",", 
   RowBox[{"{", 
    RowBox[{"4", ",", "1"}], "}"}], ",", 
   RowBox[{"{", 
    RowBox[{"4", ",", "3"}], "}"}]}], "}"}]], "Print",
 CellGroupingRules->{"GroupTogetherGrouping", 10003.},
 CellChangeTimes->{3.994935423460515*^9, 3.995544760577218*^9, 
  3.995973534271284*^9},
 CellLabel->
  "During evaluation of \
In[163]:=",ExpressionUUID->"c1f4472c-0a65-4f5f-8876-431a7dad9504"],

Cell[BoxData[
 TagBox[
  RowBox[{"(", "\[NoBreak]", GridBox[{
     {
      RowBox[{"(", "\[NoBreak]", 
       TagBox[GridBox[{
          {"\<\"-------\"\>"},
          {"\<\"-------\"\>"},
          {"\<\"-------\"\>"},
          {"\<\"-------\"\>"}
         },
         GridBoxAlignment->{"Columns" -> {{Center}}, "Rows" -> {{Baseline}}},
         GridBoxSpacings->{"Columns" -> {
             Offset[0.27999999999999997`], {
              Offset[0.5599999999999999]}, 
             Offset[0.27999999999999997`]}, "Rows" -> {
             Offset[0.2], {
              Offset[0.4]}, 
             Offset[0.2]}}],
        Column], "\[NoBreak]", ")"}], 
      RowBox[{"(", "\[NoBreak]", 
       TagBox[GridBox[{
          {"\<\"-------\"\>"},
          {"\<\"-------\"\>"},
          {"\<\"-------\"\>"},
          {"\<\"-------\"\>"}
         },
         GridBoxAlignment->{"Columns" -> {{Center}}, "Rows" -> {{Baseline}}},
         GridBoxSpacings->{"Columns" -> {
             Offset[0.27999999999999997`], {
              Offset[0.5599999999999999]}, 
             Offset[0.27999999999999997`]}, "Rows" -> {
             Offset[0.2], {
              Offset[0.4]}, 
             Offset[0.2]}}],
        Column], "\[NoBreak]", ")"}], 
      RowBox[{"(", "\[NoBreak]", 
       TagBox[GridBox[{
          {"\<\"-------\"\>"},
          {"\<\"-------\"\>"},
          {"\<\"-------\"\>"},
          {"\<\"-------\"\>"}
         },
         GridBoxAlignment->{"Columns" -> {{Center}}, "Rows" -> {{Baseline}}},
         GridBoxSpacings->{"Columns" -> {
             Offset[0.27999999999999997`], {
              Offset[0.5599999999999999]}, 
             Offset[0.27999999999999997`]}, "Rows" -> {
             Offset[0.2], {
              Offset[0.4]}, 
             Offset[0.2]}}],
        Column], "\[NoBreak]", ")"}], 
      RowBox[{"(", "\[NoBreak]", 
       TagBox[GridBox[{
          {"\<\"-------\"\>"},
          {"\<\"-------\"\>"},
          {"\<\"-------\"\>"},
          {"\<\"-------\"\>"}
         },
         GridBoxAlignment->{"Columns" -> {{Center}}, "Rows" -> {{Baseline}}},
         GridBoxSpacings->{"Columns" -> {
             Offset[0.27999999999999997`], {
              Offset[0.5599999999999999]}, 
             Offset[0.27999999999999997`]}, "Rows" -> {
             Offset[0.2], {
              Offset[0.4]}, 
             Offset[0.2]}}],
        Column], "\[NoBreak]", ")"}]},
     {
      RowBox[{"(", "\[NoBreak]", 
       TagBox[GridBox[{
          {"\<\"-------\"\>"},
          {"\<\"-------\"\>"},
          {"\<\"-------\"\>"},
          {"\<\"-------\"\>"}
         },
         GridBoxAlignment->{"Columns" -> {{Center}}, "Rows" -> {{Baseline}}},
         GridBoxSpacings->{"Columns" -> {
             Offset[0.27999999999999997`], {
              Offset[0.5599999999999999]}, 
             Offset[0.27999999999999997`]}, "Rows" -> {
             Offset[0.2], {
              Offset[0.4]}, 
             Offset[0.2]}}],
        Column], "\[NoBreak]", ")"}], 
      RowBox[{"(", "\[NoBreak]", 
       TagBox[GridBox[{
          {"\<\"-------\"\>"},
          {"\<\"-------\"\>"},
          {"\<\"-------\"\>"},
          {"\<\"-------\"\>"}
         },
         GridBoxAlignment->{"Columns" -> {{Center}}, "Rows" -> {{Baseline}}},
         GridBoxSpacings->{"Columns" -> {
             Offset[0.27999999999999997`], {
              Offset[0.5599999999999999]}, 
             Offset[0.27999999999999997`]}, "Rows" -> {
             Offset[0.2], {
              Offset[0.4]}, 
             Offset[0.2]}}],
        Column], "\[NoBreak]", ")"}], 
      RowBox[{"(", "\[NoBreak]", 
       TagBox[GridBox[{
          {"\<\"-------\"\>"},
          {"\<\"-------\"\>"},
          {"\<\"-------\"\>"},
          {"\<\"-------\"\>"}
         },
         GridBoxAlignment->{"Columns" -> {{Center}}, "Rows" -> {{Baseline}}},
         GridBoxSpacings->{"Columns" -> {
             Offset[0.27999999999999997`], {
              Offset[0.5599999999999999]}, 
             Offset[0.27999999999999997`]}, "Rows" -> {
             Offset[0.2], {
              Offset[0.4]}, 
             Offset[0.2]}}],
        Column], "\[NoBreak]", ")"}], 
      RowBox[{"(", "\[NoBreak]", 
       TagBox[GridBox[{
          {"\<\"-------\"\>"},
          {"\<\"-------\"\>"},
          {"\<\"-------\"\>"},
          {"\<\"-------\"\>"}
         },
         GridBoxAlignment->{"Columns" -> {{Center}}, "Rows" -> {{Baseline}}},
         GridBoxSpacings->{"Columns" -> {
             Offset[0.27999999999999997`], {
              Offset[0.5599999999999999]}, 
             Offset[0.27999999999999997`]}, "Rows" -> {
             Offset[0.2], {
              Offset[0.4]}, 
             Offset[0.2]}}],
        Column], "\[NoBreak]", ")"}]},
     {
      RowBox[{"(", "\[NoBreak]", 
       TagBox[GridBox[{
          {"\<\"-------\"\>"},
          {"\<\"-------\"\>"},
          {"\<\"-------\"\>"},
          {"\<\"-------\"\>"}
         },
         GridBoxAlignment->{"Columns" -> {{Center}}, "Rows" -> {{Baseline}}},
         GridBoxSpacings->{"Columns" -> {
             Offset[0.27999999999999997`], {
              Offset[0.5599999999999999]}, 
             Offset[0.27999999999999997`]}, "Rows" -> {
             Offset[0.2], {
              Offset[0.4]}, 
             Offset[0.2]}}],
        Column], "\[NoBreak]", ")"}], 
      RowBox[{"(", "\[NoBreak]", 
       TagBox[GridBox[{
          {"\<\"-------\"\>"},
          {"\<\"-------\"\>"},
          {"\<\"-------\"\>"},
          {"\<\"-------\"\>"}
         },
         GridBoxAlignment->{"Columns" -> {{Center}}, "Rows" -> {{Baseline}}},
         GridBoxSpacings->{"Columns" -> {
             Offset[0.27999999999999997`], {
              Offset[0.5599999999999999]}, 
             Offset[0.27999999999999997`]}, "Rows" -> {
             Offset[0.2], {
              Offset[0.4]}, 
             Offset[0.2]}}],
        Column], "\[NoBreak]", ")"}], 
      RowBox[{"(", "\[NoBreak]", 
       TagBox[GridBox[{
          {"\<\"-------\"\>"},
          {"\<\"-------\"\>"},
          {"\<\"-------\"\>"},
          {"\<\"-------\"\>"}
         },
         GridBoxAlignment->{"Columns" -> {{Center}}, "Rows" -> {{Baseline}}},
         GridBoxSpacings->{"Columns" -> {
             Offset[0.27999999999999997`], {
              Offset[0.5599999999999999]}, 
             Offset[0.27999999999999997`]}, "Rows" -> {
             Offset[0.2], {
              Offset[0.4]}, 
             Offset[0.2]}}],
        Column], "\[NoBreak]", ")"}], 
      RowBox[{"(", "\[NoBreak]", 
       TagBox[GridBox[{
          {"\<\"-------\"\>"},
          {"\<\"-------\"\>"},
          {"\<\"-------\"\>"},
          {"\<\"-------\"\>"}
         },
         GridBoxAlignment->{"Columns" -> {{Center}}, "Rows" -> {{Baseline}}},
         GridBoxSpacings->{"Columns" -> {
             Offset[0.27999999999999997`], {
              Offset[0.5599999999999999]}, 
             Offset[0.27999999999999997`]}, "Rows" -> {
             Offset[0.2], {
              Offset[0.4]}, 
             Offset[0.2]}}],
        Column], "\[NoBreak]", ")"}]},
     {
      RowBox[{"(", "\[NoBreak]", 
       TagBox[GridBox[{
          {"\<\"-------\"\>"},
          {"\<\"-------\"\>"},
          {"\<\"-------\"\>"},
          {"\<\"-------\"\>"}
         },
         GridBoxAlignment->{"Columns" -> {{Center}}, "Rows" -> {{Baseline}}},
         GridBoxSpacings->{"Columns" -> {
             Offset[0.27999999999999997`], {
              Offset[0.5599999999999999]}, 
             Offset[0.27999999999999997`]}, "Rows" -> {
             Offset[0.2], {
              Offset[0.4]}, 
             Offset[0.2]}}],
        Column], "\[NoBreak]", ")"}], 
      RowBox[{"(", "\[NoBreak]", 
       TagBox[GridBox[{
          {"\<\"-------\"\>"},
          {
           RowBox[{"{", 
            RowBox[{"4", ",", "2", ",", "2"}], "}"}]},
          {"\<\"-------\"\>"},
          {"\<\"-------\"\>"}
         },
         GridBoxAlignment->{"Columns" -> {{Center}}, "Rows" -> {{Baseline}}},
         GridBoxSpacings->{"Columns" -> {
             Offset[0.27999999999999997`], {
              Offset[0.5599999999999999]}, 
             Offset[0.27999999999999997`]}, "Rows" -> {
             Offset[0.2], {
              Offset[0.4]}, 
             Offset[0.2]}}],
        Column], "\[NoBreak]", ")"}], 
      RowBox[{"(", "\[NoBreak]", 
       TagBox[GridBox[{
          {"\<\"-------\"\>"},
          {"\<\"-------\"\>"},
          {"\<\"-------\"\>"},
          {"\<\"-------\"\>"}
         },
         GridBoxAlignment->{"Columns" -> {{Center}}, "Rows" -> {{Baseline}}},
         GridBoxSpacings->{"Columns" -> {
             Offset[0.27999999999999997`], {
              Offset[0.5599999999999999]}, 
             Offset[0.27999999999999997`]}, "Rows" -> {
             Offset[0.2], {
              Offset[0.4]}, 
             Offset[0.2]}}],
        Column], "\[NoBreak]", ")"}], 
      RowBox[{"(", "\[NoBreak]", 
       TagBox[GridBox[{
          {"\<\"-------\"\>"},
          {
           RowBox[{"{", 
            RowBox[{"4", ",", "4", ",", "2"}], "}"}]},
          {"\<\"-------\"\>"},
          {"\<\"-------\"\>"}
         },
         GridBoxAlignment->{"Columns" -> {{Center}}, "Rows" -> {{Baseline}}},
         GridBoxSpacings->{"Columns" -> {
             Offset[0.27999999999999997`], {
              Offset[0.5599999999999999]}, 
             Offset[0.27999999999999997`]}, "Rows" -> {
             Offset[0.2], {
              Offset[0.4]}, 
             Offset[0.2]}}],
        Column], "\[NoBreak]", ")"}]}
    },
    GridBoxAlignment->{"Columns" -> {{Center}}, "Rows" -> {{Baseline}}},
    GridBoxSpacings->{"Columns" -> {
        Offset[0.27999999999999997`], {
         Offset[0.7]}, 
        Offset[0.27999999999999997`]}, "Rows" -> {
        Offset[0.2], {
         Offset[0.4]}, 
        Offset[0.2]}}], "\[NoBreak]", ")"}],
  Function[BoxForm`e$, 
   MatrixForm[BoxForm`e$]]]], "Print",
 CellGroupingRules->{"GroupTogetherGrouping", 10003.},
 CellChangeTimes->{3.994935423460515*^9, 3.995544760577218*^9, 
  3.995973534277273*^9},
 CellLabel->
  "During evaluation of \
In[163]:=",ExpressionUUID->"e66f49ad-79e7-4985-88c6-f8ca66fd34fb"],

Cell[BoxData["\<\"\"\>"], "Print",
 CellGroupingRules->{"GroupTogetherGrouping", 10003.},
 CellChangeTimes->{3.994935423460515*^9, 3.995544760577218*^9, 
  3.9959735342829943`*^9},
 CellLabel->
  "During evaluation of \
In[163]:=",ExpressionUUID->"8e3a78ad-4771-4ea8-8069-bbafa975dc6d"],

Cell[BoxData[
 RowBox[{"{", 
  RowBox[{
   RowBox[{"{", 
    RowBox[{"2", ",", "1"}], "}"}], ",", 
   RowBox[{"{", 
    RowBox[{"2", ",", "4"}], "}"}], ",", 
   RowBox[{"{", 
    RowBox[{"3", ",", "1"}], "}"}], ",", 
   RowBox[{"{", 
    RowBox[{"3", ",", "4"}], "}"}]}], "}"}]], "Print",
 CellGroupingRules->{"GroupTogetherGrouping", 10003.},
 CellChangeTimes->{3.994935423460515*^9, 3.995544760577218*^9, 
  3.995973534288679*^9},
 CellLabel->
  "During evaluation of \
In[163]:=",ExpressionUUID->"656d2d72-655c-4407-b367-3a219825dcd8"],

Cell[BoxData[
 TagBox[
  RowBox[{"(", "\[NoBreak]", GridBox[{
     {
      RowBox[{"(", "\[NoBreak]", 
       TagBox[GridBox[{
          {"\<\"-------\"\>"},
          {"\<\"-------\"\>"},
          {"\<\"-------\"\>"},
          {"\<\"-------\"\>"}
         },
         GridBoxAlignment->{"Columns" -> {{Center}}, "Rows" -> {{Baseline}}},
         GridBoxSpacings->{"Columns" -> {
             Offset[0.27999999999999997`], {
              Offset[0.5599999999999999]}, 
             Offset[0.27999999999999997`]}, "Rows" -> {
             Offset[0.2], {
              Offset[0.4]}, 
             Offset[0.2]}}],
        Column], "\[NoBreak]", ")"}], 
      RowBox[{"(", "\[NoBreak]", 
       TagBox[GridBox[{
          {"\<\"-------\"\>"},
          {"\<\"-------\"\>"},
          {"\<\"-------\"\>"},
          {"\<\"-------\"\>"}
         },
         GridBoxAlignment->{"Columns" -> {{Center}}, "Rows" -> {{Baseline}}},
         GridBoxSpacings->{"Columns" -> {
             Offset[0.27999999999999997`], {
              Offset[0.5599999999999999]}, 
             Offset[0.27999999999999997`]}, "Rows" -> {
             Offset[0.2], {
              Offset[0.4]}, 
             Offset[0.2]}}],
        Column], "\[NoBreak]", ")"}], 
      RowBox[{"(", "\[NoBreak]", 
       TagBox[GridBox[{
          {"\<\"-------\"\>"},
          {"\<\"-------\"\>"},
          {"\<\"-------\"\>"},
          {"\<\"-------\"\>"}
         },
         GridBoxAlignment->{"Columns" -> {{Center}}, "Rows" -> {{Baseline}}},
         GridBoxSpacings->{"Columns" -> {
             Offset[0.27999999999999997`], {
              Offset[0.5599999999999999]}, 
             Offset[0.27999999999999997`]}, "Rows" -> {
             Offset[0.2], {
              Offset[0.4]}, 
             Offset[0.2]}}],
        Column], "\[NoBreak]", ")"}], 
      RowBox[{"(", "\[NoBreak]", 
       TagBox[GridBox[{
          {"\<\"-------\"\>"},
          {"\<\"-------\"\>"},
          {"\<\"-------\"\>"},
          {"\<\"-------\"\>"}
         },
         GridBoxAlignment->{"Columns" -> {{Center}}, "Rows" -> {{Baseline}}},
         GridBoxSpacings->{"Columns" -> {
             Offset[0.27999999999999997`], {
              Offset[0.5599999999999999]}, 
             Offset[0.27999999999999997`]}, "Rows" -> {
             Offset[0.2], {
              Offset[0.4]}, 
             Offset[0.2]}}],
        Column], "\[NoBreak]", ")"}]},
     {
      RowBox[{"(", "\[NoBreak]", 
       TagBox[GridBox[{
          {"\<\"-------\"\>"},
          {"\<\"-------\"\>"},
          {"\<\"-------\"\>"},
          {"\<\"-------\"\>"}
         },
         GridBoxAlignment->{"Columns" -> {{Center}}, "Rows" -> {{Baseline}}},
         GridBoxSpacings->{"Columns" -> {
             Offset[0.27999999999999997`], {
              Offset[0.5599999999999999]}, 
             Offset[0.27999999999999997`]}, "Rows" -> {
             Offset[0.2], {
              Offset[0.4]}, 
             Offset[0.2]}}],
        Column], "\[NoBreak]", ")"}], 
      RowBox[{"(", "\[NoBreak]", 
       TagBox[GridBox[{
          {"\<\"-------\"\>"},
          {"\<\"-------\"\>"},
          {
           RowBox[{"{", 
            RowBox[{"2", ",", "2", ",", "3"}], "}"}]},
          {"\<\"-------\"\>"}
         },
         GridBoxAlignment->{"Columns" -> {{Center}}, "Rows" -> {{Baseline}}},
         GridBoxSpacings->{"Columns" -> {
             Offset[0.27999999999999997`], {
              Offset[0.5599999999999999]}, 
             Offset[0.27999999999999997`]}, "Rows" -> {
             Offset[0.2], {
              Offset[0.4]}, 
             Offset[0.2]}}],
        Column], "\[NoBreak]", ")"}], 
      RowBox[{"(", "\[NoBreak]", 
       TagBox[GridBox[{
          {"\<\"-------\"\>"},
          {"\<\"-------\"\>"},
          {"\<\"-------\"\>"},
          {"\<\"-------\"\>"}
         },
         GridBoxAlignment->{"Columns" -> {{Center}}, "Rows" -> {{Baseline}}},
         GridBoxSpacings->{"Columns" -> {
             Offset[0.27999999999999997`], {
              Offset[0.5599999999999999]}, 
             Offset[0.27999999999999997`]}, "Rows" -> {
             Offset[0.2], {
              Offset[0.4]}, 
             Offset[0.2]}}],
        Column], "\[NoBreak]", ")"}], 
      RowBox[{"(", "\[NoBreak]", 
       TagBox[GridBox[{
          {"\<\"-------\"\>"},
          {"\<\"-------\"\>"},
          {"\<\"-------\"\>"},
          {"\<\"-------\"\>"}
         },
         GridBoxAlignment->{"Columns" -> {{Center}}, "Rows" -> {{Baseline}}},
         GridBoxSpacings->{"Columns" -> {
             Offset[0.27999999999999997`], {
              Offset[0.5599999999999999]}, 
             Offset[0.27999999999999997`]}, "Rows" -> {
             Offset[0.2], {
              Offset[0.4]}, 
             Offset[0.2]}}],
        Column], "\[NoBreak]", ")"}]},
     {
      RowBox[{"(", "\[NoBreak]", 
       TagBox[GridBox[{
          {"\<\"-------\"\>"},
          {"\<\"-------\"\>"},
          {"\<\"-------\"\>"},
          {"\<\"-------\"\>"}
         },
         GridBoxAlignment->{"Columns" -> {{Center}}, "Rows" -> {{Baseline}}},
         GridBoxSpacings->{"Columns" -> {
             Offset[0.27999999999999997`], {
              Offset[0.5599999999999999]}, 
             Offset[0.27999999999999997`]}, "Rows" -> {
             Offset[0.2], {
              Offset[0.4]}, 
             Offset[0.2]}}],
        Column], "\[NoBreak]", ")"}], 
      RowBox[{"(", "\[NoBreak]", 
       TagBox[GridBox[{
          {"\<\"-------\"\>"},
          {"\<\"-------\"\>"},
          {
           RowBox[{"{", 
            RowBox[{"3", ",", "2", ",", "3"}], "}"}]},
          {"\<\"-------\"\>"}
         },
         GridBoxAlignment->{"Columns" -> {{Center}}, "Rows" -> {{Baseline}}},
         GridBoxSpacings->{"Columns" -> {
             Offset[0.27999999999999997`], {
              Offset[0.5599999999999999]}, 
             Offset[0.27999999999999997`]}, "Rows" -> {
             Offset[0.2], {
              Offset[0.4]}, 
             Offset[0.2]}}],
        Column], "\[NoBreak]", ")"}], 
      RowBox[{"(", "\[NoBreak]", 
       TagBox[GridBox[{
          {"\<\"-------\"\>"},
          {"\<\"-------\"\>"},
          {"\<\"-------\"\>"},
          {"\<\"-------\"\>"}
         },
         GridBoxAlignment->{"Columns" -> {{Center}}, "Rows" -> {{Baseline}}},
         GridBoxSpacings->{"Columns" -> {
             Offset[0.27999999999999997`], {
              Offset[0.5599999999999999]}, 
             Offset[0.27999999999999997`]}, "Rows" -> {
             Offset[0.2], {
              Offset[0.4]}, 
             Offset[0.2]}}],
        Column], "\[NoBreak]", ")"}], 
      RowBox[{"(", "\[NoBreak]", 
       TagBox[GridBox[{
          {"\<\"-------\"\>"},
          {"\<\"-------\"\>"},
          {"\<\"-------\"\>"},
          {"\<\"-------\"\>"}
         },
         GridBoxAlignment->{"Columns" -> {{Center}}, "Rows" -> {{Baseline}}},
         GridBoxSpacings->{"Columns" -> {
             Offset[0.27999999999999997`], {
              Offset[0.5599999999999999]}, 
             Offset[0.27999999999999997`]}, "Rows" -> {
             Offset[0.2], {
              Offset[0.4]}, 
             Offset[0.2]}}],
        Column], "\[NoBreak]", ")"}]},
     {
      RowBox[{"(", "\[NoBreak]", 
       TagBox[GridBox[{
          {"\<\"-------\"\>"},
          {"\<\"-------\"\>"},
          {"\<\"-------\"\>"},
          {"\<\"-------\"\>"}
         },
         GridBoxAlignment->{"Columns" -> {{Center}}, "Rows" -> {{Baseline}}},
         GridBoxSpacings->{"Columns" -> {
             Offset[0.27999999999999997`], {
              Offset[0.5599999999999999]}, 
             Offset[0.27999999999999997`]}, "Rows" -> {
             Offset[0.2], {
              Offset[0.4]}, 
             Offset[0.2]}}],
        Column], "\[NoBreak]", ")"}], 
      RowBox[{"(", "\[NoBreak]", 
       TagBox[GridBox[{
          {"\<\"-------\"\>"},
          {"\<\"-------\"\>"},
          {"\<\"-------\"\>"},
          {"\<\"-------\"\>"}
         },
         GridBoxAlignment->{"Columns" -> {{Center}}, "Rows" -> {{Baseline}}},
         GridBoxSpacings->{"Columns" -> {
             Offset[0.27999999999999997`], {
              Offset[0.5599999999999999]}, 
             Offset[0.27999999999999997`]}, "Rows" -> {
             Offset[0.2], {
              Offset[0.4]}, 
             Offset[0.2]}}],
        Column], "\[NoBreak]", ")"}], 
      RowBox[{"(", "\[NoBreak]", 
       TagBox[GridBox[{
          {"\<\"-------\"\>"},
          {"\<\"-------\"\>"},
          {"\<\"-------\"\>"},
          {"\<\"-------\"\>"}
         },
         GridBoxAlignment->{"Columns" -> {{Center}}, "Rows" -> {{Baseline}}},
         GridBoxSpacings->{"Columns" -> {
             Offset[0.27999999999999997`], {
              Offset[0.5599999999999999]}, 
             Offset[0.27999999999999997`]}, "Rows" -> {
             Offset[0.2], {
              Offset[0.4]}, 
             Offset[0.2]}}],
        Column], "\[NoBreak]", ")"}], 
      RowBox[{"(", "\[NoBreak]", 
       TagBox[GridBox[{
          {"\<\"-------\"\>"},
          {"\<\"-------\"\>"},
          {"\<\"-------\"\>"},
          {"\<\"-------\"\>"}
         },
         GridBoxAlignment->{"Columns" -> {{Center}}, "Rows" -> {{Baseline}}},
         GridBoxSpacings->{"Columns" -> {
             Offset[0.27999999999999997`], {
              Offset[0.5599999999999999]}, 
             Offset[0.27999999999999997`]}, "Rows" -> {
             Offset[0.2], {
              Offset[0.4]}, 
             Offset[0.2]}}],
        Column], "\[NoBreak]", ")"}]}
    },
    GridBoxAlignment->{"Columns" -> {{Center}}, "Rows" -> {{Baseline}}},
    GridBoxSpacings->{"Columns" -> {
        Offset[0.27999999999999997`], {
         Offset[0.7]}, 
        Offset[0.27999999999999997`]}, "Rows" -> {
        Offset[0.2], {
         Offset[0.4]}, 
        Offset[0.2]}}], "\[NoBreak]", ")"}],
  Function[BoxForm`e$, 
   MatrixForm[BoxForm`e$]]]], "Print",
 CellGroupingRules->{"GroupTogetherGrouping", 10003.},
 CellChangeTimes->{3.994935423460515*^9, 3.995544760577218*^9, 
  3.995973534294867*^9},
 CellLabel->
  "During evaluation of \
In[163]:=",ExpressionUUID->"9e79cff0-a82a-4254-960d-a3cf7345073f"],

Cell[BoxData["\<\"\"\>"], "Print",
 CellGroupingRules->{"GroupTogetherGrouping", 10003.},
 CellChangeTimes->{3.994935423460515*^9, 3.995544760577218*^9, 
  3.995973534301323*^9},
 CellLabel->
  "During evaluation of \
In[163]:=",ExpressionUUID->"fe6c813c-ea3e-4b18-990d-f3e8cb2653f1"],

Cell[BoxData[
 RowBox[{"{", 
  RowBox[{
   RowBox[{"{", 
    RowBox[{"3", ",", "1"}], "}"}], ",", 
   RowBox[{"{", 
    RowBox[{"3", ",", "2"}], "}"}], ",", 
   RowBox[{"{", 
    RowBox[{"4", ",", "1"}], "}"}], ",", 
   RowBox[{"{", 
    RowBox[{"4", ",", "2"}], "}"}]}], "}"}]], "Print",
 CellGroupingRules->{"GroupTogetherGrouping", 10003.},
 CellChangeTimes->{3.994935423460515*^9, 3.995544760577218*^9, 
  3.995973534306459*^9},
 CellLabel->
  "During evaluation of \
In[163]:=",ExpressionUUID->"0f265160-8956-4790-a19b-12974d3ba3b2"],

Cell[BoxData[
 TagBox[
  RowBox[{"(", "\[NoBreak]", GridBox[{
     {
      RowBox[{"(", "\[NoBreak]", 
       TagBox[GridBox[{
          {"\<\"-------\"\>"},
          {"\<\"-------\"\>"},
          {"\<\"-------\"\>"},
          {"\<\"-------\"\>"}
         },
         GridBoxAlignment->{"Columns" -> {{Center}}, "Rows" -> {{Baseline}}},
         GridBoxSpacings->{"Columns" -> {
             Offset[0.27999999999999997`], {
              Offset[0.5599999999999999]}, 
             Offset[0.27999999999999997`]}, "Rows" -> {
             Offset[0.2], {
              Offset[0.4]}, 
             Offset[0.2]}}],
        Column], "\[NoBreak]", ")"}], 
      RowBox[{"(", "\[NoBreak]", 
       TagBox[GridBox[{
          {
           RowBox[{"{", 
            RowBox[{"1", ",", "2", ",", "1"}], "}"}]},
          {"\<\"-------\"\>"},
          {"\<\"-------\"\>"},
          {"\<\"-------\"\>"}
         },
         GridBoxAlignment->{"Columns" -> {{Center}}, "Rows" -> {{Baseline}}},
         GridBoxSpacings->{"Columns" -> {
             Offset[0.27999999999999997`], {
              Offset[0.5599999999999999]}, 
             Offset[0.27999999999999997`]}, "Rows" -> {
             Offset[0.2], {
              Offset[0.4]}, 
             Offset[0.2]}}],
        Column], "\[NoBreak]", ")"}], 
      RowBox[{"(", "\[NoBreak]", 
       TagBox[GridBox[{
          {"\<\"-------\"\>"},
          {"\<\"-------\"\>"},
          {"\<\"-------\"\>"},
          {"\<\"-------\"\>"}
         },
         GridBoxAlignment->{"Columns" -> {{Center}}, "Rows" -> {{Baseline}}},
         GridBoxSpacings->{"Columns" -> {
             Offset[0.27999999999999997`], {
              Offset[0.5599999999999999]}, 
             Offset[0.27999999999999997`]}, "Rows" -> {
             Offset[0.2], {
              Offset[0.4]}, 
             Offset[0.2]}}],
        Column], "\[NoBreak]", ")"}], 
      RowBox[{"(", "\[NoBreak]", 
       TagBox[GridBox[{
          {"\<\"-------\"\>"},
          {"\<\"-------\"\>"},
          {"\<\"-------\"\>"},
          {"\<\"-------\"\>"}
         },
         GridBoxAlignment->{"Columns" -> {{Center}}, "Rows" -> {{Baseline}}},
         GridBoxSpacings->{"Columns" -> {
             Offset[0.27999999999999997`], {
              Offset[0.5599999999999999]}, 
             Offset[0.27999999999999997`]}, "Rows" -> {
             Offset[0.2], {
              Offset[0.4]}, 
             Offset[0.2]}}],
        Column], "\[NoBreak]", ")"}]},
     {
      RowBox[{"(", "\[NoBreak]", 
       TagBox[GridBox[{
          {"\<\"-------\"\>"},
          {"\<\"-------\"\>"},
          {"\<\"-------\"\>"},
          {"\<\"-------\"\>"}
         },
         GridBoxAlignment->{"Columns" -> {{Center}}, "Rows" -> {{Baseline}}},
         GridBoxSpacings->{"Columns" -> {
             Offset[0.27999999999999997`], {
              Offset[0.5599999999999999]}, 
             Offset[0.27999999999999997`]}, "Rows" -> {
             Offset[0.2], {
              Offset[0.4]}, 
             Offset[0.2]}}],
        Column], "\[NoBreak]", ")"}], 
      RowBox[{"(", "\[NoBreak]", 
       TagBox[GridBox[{
          {
           RowBox[{"{", 
            RowBox[{"2", ",", "2", ",", "1"}], "}"}]},
          {"\<\"-------\"\>"},
          {"\<\"-------\"\>"},
          {"\<\"-------\"\>"}
         },
         GridBoxAlignment->{"Columns" -> {{Center}}, "Rows" -> {{Baseline}}},
         GridBoxSpacings->{"Columns" -> {
             Offset[0.27999999999999997`], {
              Offset[0.5599999999999999]}, 
             Offset[0.27999999999999997`]}, "Rows" -> {
             Offset[0.2], {
              Offset[0.4]}, 
             Offset[0.2]}}],
        Column], "\[NoBreak]", ")"}], 
      RowBox[{"(", "\[NoBreak]", 
       TagBox[GridBox[{
          {"\<\"-------\"\>"},
          {"\<\"-------\"\>"},
          {"\<\"-------\"\>"},
          {"\<\"-------\"\>"}
         },
         GridBoxAlignment->{"Columns" -> {{Center}}, "Rows" -> {{Baseline}}},
         GridBoxSpacings->{"Columns" -> {
             Offset[0.27999999999999997`], {
              Offset[0.5599999999999999]}, 
             Offset[0.27999999999999997`]}, "Rows" -> {
             Offset[0.2], {
              Offset[0.4]}, 
             Offset[0.2]}}],
        Column], "\[NoBreak]", ")"}], 
      RowBox[{"(", "\[NoBreak]", 
       TagBox[GridBox[{
          {"\<\"-------\"\>"},
          {"\<\"-------\"\>"},
          {"\<\"-------\"\>"},
          {"\<\"-------\"\>"}
         },
         GridBoxAlignment->{"Columns" -> {{Center}}, "Rows" -> {{Baseline}}},
         GridBoxSpacings->{"Columns" -> {
             Offset[0.27999999999999997`], {
              Offset[0.5599999999999999]}, 
             Offset[0.27999999999999997`]}, "Rows" -> {
             Offset[0.2], {
              Offset[0.4]}, 
             Offset[0.2]}}],
        Column], "\[NoBreak]", ")"}]},
     {
      RowBox[{"(", "\[NoBreak]", 
       TagBox[GridBox[{
          {"\<\"-------\"\>"},
          {"\<\"-------\"\>"},
          {"\<\"-------\"\>"},
          {"\<\"-------\"\>"}
         },
         GridBoxAlignment->{"Columns" -> {{Center}}, "Rows" -> {{Baseline}}},
         GridBoxSpacings->{"Columns" -> {
             Offset[0.27999999999999997`], {
              Offset[0.5599999999999999]}, 
             Offset[0.27999999999999997`]}, "Rows" -> {
             Offset[0.2], {
              Offset[0.4]}, 
             Offset[0.2]}}],
        Column], "\[NoBreak]", ")"}], 
      RowBox[{"(", "\[NoBreak]", 
       TagBox[GridBox[{
          {"\<\"-------\"\>"},
          {"\<\"-------\"\>"},
          {"\<\"-------\"\>"},
          {"\<\"-------\"\>"}
         },
         GridBoxAlignment->{"Columns" -> {{Center}}, "Rows" -> {{Baseline}}},
         GridBoxSpacings->{"Columns" -> {
             Offset[0.27999999999999997`], {
              Offset[0.5599999999999999]}, 
             Offset[0.27999999999999997`]}, "Rows" -> {
             Offset[0.2], {
              Offset[0.4]}, 
             Offset[0.2]}}],
        Column], "\[NoBreak]", ")"}], 
      RowBox[{"(", "\[NoBreak]", 
       TagBox[GridBox[{
          {"\<\"-------\"\>"},
          {"\<\"-------\"\>"},
          {"\<\"-------\"\>"},
          {"\<\"-------\"\>"}
         },
         GridBoxAlignment->{"Columns" -> {{Center}}, "Rows" -> {{Baseline}}},
         GridBoxSpacings->{"Columns" -> {
             Offset[0.27999999999999997`], {
              Offset[0.5599999999999999]}, 
             Offset[0.27999999999999997`]}, "Rows" -> {
             Offset[0.2], {
              Offset[0.4]}, 
             Offset[0.2]}}],
        Column], "\[NoBreak]", ")"}], 
      RowBox[{"(", "\[NoBreak]", 
       TagBox[GridBox[{
          {"\<\"-------\"\>"},
          {"\<\"-------\"\>"},
          {"\<\"-------\"\>"},
          {"\<\"-------\"\>"}
         },
         GridBoxAlignment->{"Columns" -> {{Center}}, "Rows" -> {{Baseline}}},
         GridBoxSpacings->{"Columns" -> {
             Offset[0.27999999999999997`], {
              Offset[0.5599999999999999]}, 
             Offset[0.27999999999999997`]}, "Rows" -> {
             Offset[0.2], {
              Offset[0.4]}, 
             Offset[0.2]}}],
        Column], "\[NoBreak]", ")"}]},
     {
      RowBox[{"(", "\[NoBreak]", 
       TagBox[GridBox[{
          {"\<\"-------\"\>"},
          {"\<\"-------\"\>"},
          {"\<\"-------\"\>"},
          {"\<\"-------\"\>"}
         },
         GridBoxAlignment->{"Columns" -> {{Center}}, "Rows" -> {{Baseline}}},
         GridBoxSpacings->{"Columns" -> {
             Offset[0.27999999999999997`], {
              Offset[0.5599999999999999]}, 
             Offset[0.27999999999999997`]}, "Rows" -> {
             Offset[0.2], {
              Offset[0.4]}, 
             Offset[0.2]}}],
        Column], "\[NoBreak]", ")"}], 
      RowBox[{"(", "\[NoBreak]", 
       TagBox[GridBox[{
          {"\<\"-------\"\>"},
          {"\<\"-------\"\>"},
          {"\<\"-------\"\>"},
          {"\<\"-------\"\>"}
         },
         GridBoxAlignment->{"Columns" -> {{Center}}, "Rows" -> {{Baseline}}},
         GridBoxSpacings->{"Columns" -> {
             Offset[0.27999999999999997`], {
              Offset[0.5599999999999999]}, 
             Offset[0.27999999999999997`]}, "Rows" -> {
             Offset[0.2], {
              Offset[0.4]}, 
             Offset[0.2]}}],
        Column], "\[NoBreak]", ")"}], 
      RowBox[{"(", "\[NoBreak]", 
       TagBox[GridBox[{
          {"\<\"-------\"\>"},
          {"\<\"-------\"\>"},
          {"\<\"-------\"\>"},
          {"\<\"-------\"\>"}
         },
         GridBoxAlignment->{"Columns" -> {{Center}}, "Rows" -> {{Baseline}}},
         GridBoxSpacings->{"Columns" -> {
             Offset[0.27999999999999997`], {
              Offset[0.5599999999999999]}, 
             Offset[0.27999999999999997`]}, "Rows" -> {
             Offset[0.2], {
              Offset[0.4]}, 
             Offset[0.2]}}],
        Column], "\[NoBreak]", ")"}], 
      RowBox[{"(", "\[NoBreak]", 
       TagBox[GridBox[{
          {"\<\"-------\"\>"},
          {"\<\"-------\"\>"},
          {"\<\"-------\"\>"},
          {"\<\"-------\"\>"}
         },
         GridBoxAlignment->{"Columns" -> {{Center}}, "Rows" -> {{Baseline}}},
         GridBoxSpacings->{"Columns" -> {
             Offset[0.27999999999999997`], {
              Offset[0.5599999999999999]}, 
             Offset[0.27999999999999997`]}, "Rows" -> {
             Offset[0.2], {
              Offset[0.4]}, 
             Offset[0.2]}}],
        Column], "\[NoBreak]", ")"}]}
    },
    GridBoxAlignment->{"Columns" -> {{Center}}, "Rows" -> {{Baseline}}},
    GridBoxSpacings->{"Columns" -> {
        Offset[0.27999999999999997`], {
         Offset[0.7]}, 
        Offset[0.27999999999999997`]}, "Rows" -> {
        Offset[0.2], {
         Offset[0.4]}, 
        Offset[0.2]}}], "\[NoBreak]", ")"}],
  Function[BoxForm`e$, 
   MatrixForm[BoxForm`e$]]]], "Print",
 CellGroupingRules->{"GroupTogetherGrouping", 10003.},
 CellChangeTimes->{3.994935423460515*^9, 3.995544760577218*^9, 
  3.995973534312216*^9},
 CellLabel->
  "During evaluation of \
In[163]:=",ExpressionUUID->"4a9461ec-5880-4692-b2e6-5644f416c386"],

Cell[BoxData["\<\"TripletCodesBottomRow[m,n]:\"\>"], "Print",
 CellGroupingRules->{"GroupTogetherGrouping", 10003.},
 CellChangeTimes->{3.994935423460515*^9, 3.995544760577218*^9, 
  3.995973534318551*^9},
 CellLabel->
  "During evaluation of \
In[163]:=",ExpressionUUID->"98a507db-3d09-44b4-8516-9633d9f3e231"],

Cell[BoxData[
 RowBox[{"{", 
  RowBox[{
   RowBox[{"{", 
    RowBox[{
     RowBox[{"{", 
      RowBox[{
       RowBox[{"{", 
        RowBox[{"1", ",", "2"}], "}"}], ",", 
       RowBox[{"{", 
        RowBox[{"1", ",", "3"}], "}"}], ",", 
       RowBox[{"{", 
        RowBox[{"4", ",", "2"}], "}"}], ",", 
       RowBox[{"{", 
        RowBox[{"4", ",", "3"}], "}"}]}], "}"}], ",", 
     RowBox[{"{", 
      RowBox[{
       RowBox[{"{", 
        RowBox[{"4", ",", "1", ",", "1"}], "}"}], ",", 
       RowBox[{"{", 
        RowBox[{"4", ",", "4", ",", "1"}], "}"}]}], "}"}]}], "}"}], ",", 
   RowBox[{"{", 
    RowBox[{
     RowBox[{"{", 
      RowBox[{
       RowBox[{"{", 
        RowBox[{"1", ",", "2"}], "}"}], ",", 
       RowBox[{"{", 
        RowBox[{"1", ",", "4"}], "}"}], ",", 
       RowBox[{"{", 
        RowBox[{"3", ",", "2"}], "}"}], ",", 
       RowBox[{"{", 
        RowBox[{"3", ",", "4"}], "}"}]}], "}"}], ",", 
     RowBox[{"{", 
      RowBox[{
       RowBox[{"{", 
        RowBox[{"4", ",", "2", ",", "2"}], "}"}], ",", 
       RowBox[{"{", 
        RowBox[{"4", ",", "4", ",", "2"}], "}"}]}], "}"}]}], "}"}], ",", 
   RowBox[{"{", 
    RowBox[{
     RowBox[{"{", 
      RowBox[{
       RowBox[{"{", 
        RowBox[{"1", ",", "3"}], "}"}], ",", 
       RowBox[{"{", 
        RowBox[{"1", ",", "4"}], "}"}], ",", 
       RowBox[{"{", 
        RowBox[{"2", ",", "3"}], "}"}], ",", 
       RowBox[{"{", 
        RowBox[{"2", ",", "4"}], "}"}]}], "}"}], ",", 
     RowBox[{"{", 
      RowBox[{
       RowBox[{"{", 
        RowBox[{"4", ",", "3", ",", "3"}], "}"}], ",", 
       RowBox[{"{", 
        RowBox[{"4", ",", "4", ",", "3"}], "}"}]}], "}"}]}], "}"}], ",", 
   RowBox[{"{", 
    RowBox[{
     RowBox[{"{", 
      RowBox[{
       RowBox[{"{", 
        RowBox[{"2", ",", "1"}], "}"}], ",", 
       RowBox[{"{", 
        RowBox[{"2", ",", "3"}], "}"}], ",", 
       RowBox[{"{", 
        RowBox[{"4", ",", "1"}], "}"}], ",", 
       RowBox[{"{", 
        RowBox[{"4", ",", "3"}], "}"}]}], "}"}], ",", 
     RowBox[{"{", 
      RowBox[{
       RowBox[{"{", 
        RowBox[{"4", ",", "2", ",", "2"}], "}"}], ",", 
       RowBox[{"{", 
        RowBox[{"4", ",", "4", ",", "2"}], "}"}]}], "}"}]}], "}"}], ",", 
   RowBox[{"{", 
    RowBox[{
     RowBox[{"{", 
      RowBox[{
       RowBox[{"{", 
        RowBox[{"2", ",", "1"}], "}"}], ",", 
       RowBox[{"{", 
        RowBox[{"2", ",", "4"}], "}"}], ",", 
       RowBox[{"{", 
        RowBox[{"3", ",", "1"}], "}"}], ",", 
       RowBox[{"{", 
        RowBox[{"3", ",", "4"}], "}"}]}], "}"}], ",", 
     RowBox[{"{", 
      RowBox[{
       RowBox[{"{", 
        RowBox[{"4", ",", "1", ",", "1"}], "}"}], ",", 
       RowBox[{"{", 
        RowBox[{"4", ",", "4", ",", "1"}], "}"}]}], "}"}]}], "}"}], ",", 
   RowBox[{"{", 
    RowBox[{
     RowBox[{"{", 
      RowBox[{
       RowBox[{"{", 
        RowBox[{"3", ",", "1"}], "}"}], ",", 
       RowBox[{"{", 
        RowBox[{"3", ",", "2"}], "}"}], ",", 
       RowBox[{"{", 
        RowBox[{"4", ",", "1"}], "}"}], ",", 
       RowBox[{"{", 
        RowBox[{"4", ",", "2"}], "}"}]}], "}"}], ",", 
     RowBox[{"{", 
      RowBox[{
       RowBox[{"{", 
        RowBox[{"4", ",", "3", ",", "3"}], "}"}], ",", 
       RowBox[{"{", 
        RowBox[{"4", ",", "4", ",", "3"}], "}"}]}], "}"}]}], "}"}]}], 
  "}"}]], "Output",
 CellGroupingRules->{"GroupTogetherGrouping", 10003.},
 CellChangeTimes->{3.994935423463073*^9, 3.995544760602705*^9, 
  3.995973534323599*^9},
 CellLabel->
  "Out[188]=",ExpressionUUID->"0cedc428-2c20-4763-b8e2-d2a3bda77f3c"],

Cell[BoxData["\<\"\"\>"], "Print",
 CellGroupingRules->{"GroupTogetherGrouping", 10003.},
 CellChangeTimes->{3.994935423460515*^9, 3.995544760577218*^9, 
  3.995973534328959*^9},
 CellLabel->
  "During evaluation of \
In[163]:=",ExpressionUUID->"afcce8a2-1a3b-47e0-8daf-e648119a1b56"],

Cell[BoxData[
 RowBox[{"{", 
  RowBox[{
   RowBox[{"{", 
    RowBox[{"1", ",", "2"}], "}"}], ",", 
   RowBox[{"{", 
    RowBox[{"1", ",", "3"}], "}"}], ",", 
   RowBox[{"{", 
    RowBox[{"4", ",", "2"}], "}"}], ",", 
   RowBox[{"{", 
    RowBox[{"4", ",", "3"}], "}"}]}], "}"}]], "Print",
 CellGroupingRules->{"GroupTogetherGrouping", 10003.},
 CellChangeTimes->{3.994935423460515*^9, 3.995544760577218*^9, 
  3.995973534334338*^9},
 CellLabel->
  "During evaluation of \
In[163]:=",ExpressionUUID->"b84c0f83-fb69-4189-bc7c-73e238eca118"],

Cell[BoxData[
 TagBox[
  RowBox[{"(", "\[NoBreak]", GridBox[{
     {
      RowBox[{"(", "\[NoBreak]", 
       TagBox[GridBox[{
          {"\<\"-------\"\>"},
          {"\<\"-------\"\>"},
          {"\<\"-------\"\>"},
          {"\<\"-------\"\>"}
         },
         GridBoxAlignment->{"Columns" -> {{Center}}, "Rows" -> {{Baseline}}},
         GridBoxSpacings->{"Columns" -> {
             Offset[0.27999999999999997`], {
              Offset[0.5599999999999999]}, 
             Offset[0.27999999999999997`]}, "Rows" -> {
             Offset[0.2], {
              Offset[0.4]}, 
             Offset[0.2]}}],
        Column], "\[NoBreak]", ")"}], 
      RowBox[{"(", "\[NoBreak]", 
       TagBox[GridBox[{
          {"\<\"-------\"\>"},
          {"\<\"-------\"\>"},
          {"\<\"-------\"\>"},
          {"\<\"-------\"\>"}
         },
         GridBoxAlignment->{"Columns" -> {{Center}}, "Rows" -> {{Baseline}}},
         GridBoxSpacings->{"Columns" -> {
             Offset[0.27999999999999997`], {
              Offset[0.5599999999999999]}, 
             Offset[0.27999999999999997`]}, "Rows" -> {
             Offset[0.2], {
              Offset[0.4]}, 
             Offset[0.2]}}],
        Column], "\[NoBreak]", ")"}], 
      RowBox[{"(", "\[NoBreak]", 
       TagBox[GridBox[{
          {"\<\"-------\"\>"},
          {"\<\"-------\"\>"},
          {"\<\"-------\"\>"},
          {"\<\"-------\"\>"}
         },
         GridBoxAlignment->{"Columns" -> {{Center}}, "Rows" -> {{Baseline}}},
         GridBoxSpacings->{"Columns" -> {
             Offset[0.27999999999999997`], {
              Offset[0.5599999999999999]}, 
             Offset[0.27999999999999997`]}, "Rows" -> {
             Offset[0.2], {
              Offset[0.4]}, 
             Offset[0.2]}}],
        Column], "\[NoBreak]", ")"}], 
      RowBox[{"(", "\[NoBreak]", 
       TagBox[GridBox[{
          {"\<\"-------\"\>"},
          {"\<\"-------\"\>"},
          {"\<\"-------\"\>"},
          {"\<\"-------\"\>"}
         },
         GridBoxAlignment->{"Columns" -> {{Center}}, "Rows" -> {{Baseline}}},
         GridBoxSpacings->{"Columns" -> {
             Offset[0.27999999999999997`], {
              Offset[0.5599999999999999]}, 
             Offset[0.27999999999999997`]}, "Rows" -> {
             Offset[0.2], {
              Offset[0.4]}, 
             Offset[0.2]}}],
        Column], "\[NoBreak]", ")"}]},
     {
      RowBox[{"(", "\[NoBreak]", 
       TagBox[GridBox[{
          {"\<\"-------\"\>"},
          {"\<\"-------\"\>"},
          {"\<\"-------\"\>"},
          {"\<\"-------\"\>"}
         },
         GridBoxAlignment->{"Columns" -> {{Center}}, "Rows" -> {{Baseline}}},
         GridBoxSpacings->{"Columns" -> {
             Offset[0.27999999999999997`], {
              Offset[0.5599999999999999]}, 
             Offset[0.27999999999999997`]}, "Rows" -> {
             Offset[0.2], {
              Offset[0.4]}, 
             Offset[0.2]}}],
        Column], "\[NoBreak]", ")"}], 
      RowBox[{"(", "\[NoBreak]", 
       TagBox[GridBox[{
          {"\<\"-------\"\>"},
          {"\<\"-------\"\>"},
          {"\<\"-------\"\>"},
          {"\<\"-------\"\>"}
         },
         GridBoxAlignment->{"Columns" -> {{Center}}, "Rows" -> {{Baseline}}},
         GridBoxSpacings->{"Columns" -> {
             Offset[0.27999999999999997`], {
              Offset[0.5599999999999999]}, 
             Offset[0.27999999999999997`]}, "Rows" -> {
             Offset[0.2], {
              Offset[0.4]}, 
             Offset[0.2]}}],
        Column], "\[NoBreak]", ")"}], 
      RowBox[{"(", "\[NoBreak]", 
       TagBox[GridBox[{
          {"\<\"-------\"\>"},
          {"\<\"-------\"\>"},
          {"\<\"-------\"\>"},
          {"\<\"-------\"\>"}
         },
         GridBoxAlignment->{"Columns" -> {{Center}}, "Rows" -> {{Baseline}}},
         GridBoxSpacings->{"Columns" -> {
             Offset[0.27999999999999997`], {
              Offset[0.5599999999999999]}, 
             Offset[0.27999999999999997`]}, "Rows" -> {
             Offset[0.2], {
              Offset[0.4]}, 
             Offset[0.2]}}],
        Column], "\[NoBreak]", ")"}], 
      RowBox[{"(", "\[NoBreak]", 
       TagBox[GridBox[{
          {"\<\"-------\"\>"},
          {"\<\"-------\"\>"},
          {"\<\"-------\"\>"},
          {"\<\"-------\"\>"}
         },
         GridBoxAlignment->{"Columns" -> {{Center}}, "Rows" -> {{Baseline}}},
         GridBoxSpacings->{"Columns" -> {
             Offset[0.27999999999999997`], {
              Offset[0.5599999999999999]}, 
             Offset[0.27999999999999997`]}, "Rows" -> {
             Offset[0.2], {
              Offset[0.4]}, 
             Offset[0.2]}}],
        Column], "\[NoBreak]", ")"}]},
     {
      RowBox[{"(", "\[NoBreak]", 
       TagBox[GridBox[{
          {"\<\"-------\"\>"},
          {"\<\"-------\"\>"},
          {"\<\"-------\"\>"},
          {"\<\"-------\"\>"}
         },
         GridBoxAlignment->{"Columns" -> {{Center}}, "Rows" -> {{Baseline}}},
         GridBoxSpacings->{"Columns" -> {
             Offset[0.27999999999999997`], {
              Offset[0.5599999999999999]}, 
             Offset[0.27999999999999997`]}, "Rows" -> {
             Offset[0.2], {
              Offset[0.4]}, 
             Offset[0.2]}}],
        Column], "\[NoBreak]", ")"}], 
      RowBox[{"(", "\[NoBreak]", 
       TagBox[GridBox[{
          {"\<\"-------\"\>"},
          {"\<\"-------\"\>"},
          {"\<\"-------\"\>"},
          {"\<\"-------\"\>"}
         },
         GridBoxAlignment->{"Columns" -> {{Center}}, "Rows" -> {{Baseline}}},
         GridBoxSpacings->{"Columns" -> {
             Offset[0.27999999999999997`], {
              Offset[0.5599999999999999]}, 
             Offset[0.27999999999999997`]}, "Rows" -> {
             Offset[0.2], {
              Offset[0.4]}, 
             Offset[0.2]}}],
        Column], "\[NoBreak]", ")"}], 
      RowBox[{"(", "\[NoBreak]", 
       TagBox[GridBox[{
          {"\<\"-------\"\>"},
          {"\<\"-------\"\>"},
          {"\<\"-------\"\>"},
          {"\<\"-------\"\>"}
         },
         GridBoxAlignment->{"Columns" -> {{Center}}, "Rows" -> {{Baseline}}},
         GridBoxSpacings->{"Columns" -> {
             Offset[0.27999999999999997`], {
              Offset[0.5599999999999999]}, 
             Offset[0.27999999999999997`]}, "Rows" -> {
             Offset[0.2], {
              Offset[0.4]}, 
             Offset[0.2]}}],
        Column], "\[NoBreak]", ")"}], 
      RowBox[{"(", "\[NoBreak]", 
       TagBox[GridBox[{
          {"\<\"-------\"\>"},
          {"\<\"-------\"\>"},
          {"\<\"-------\"\>"},
          {"\<\"-------\"\>"}
         },
         GridBoxAlignment->{"Columns" -> {{Center}}, "Rows" -> {{Baseline}}},
         GridBoxSpacings->{"Columns" -> {
             Offset[0.27999999999999997`], {
              Offset[0.5599999999999999]}, 
             Offset[0.27999999999999997`]}, "Rows" -> {
             Offset[0.2], {
              Offset[0.4]}, 
             Offset[0.2]}}],
        Column], "\[NoBreak]", ")"}]},
     {
      RowBox[{"(", "\[NoBreak]", 
       TagBox[GridBox[{
          {
           RowBox[{"{", 
            RowBox[{"4", ",", "1", ",", "1"}], "}"}]},
          {"\<\"-------\"\>"},
          {"\<\"-------\"\>"},
          {"\<\"-------\"\>"}
         },
         GridBoxAlignment->{"Columns" -> {{Center}}, "Rows" -> {{Baseline}}},
         GridBoxSpacings->{"Columns" -> {
             Offset[0.27999999999999997`], {
              Offset[0.5599999999999999]}, 
             Offset[0.27999999999999997`]}, "Rows" -> {
             Offset[0.2], {
              Offset[0.4]}, 
             Offset[0.2]}}],
        Column], "\[NoBreak]", ")"}], 
      RowBox[{"(", "\[NoBreak]", 
       TagBox[GridBox[{
          {"\<\"-------\"\>"},
          {"\<\"-------\"\>"},
          {"\<\"-------\"\>"},
          {"\<\"-------\"\>"}
         },
         GridBoxAlignment->{"Columns" -> {{Center}}, "Rows" -> {{Baseline}}},
         GridBoxSpacings->{"Columns" -> {
             Offset[0.27999999999999997`], {
              Offset[0.5599999999999999]}, 
             Offset[0.27999999999999997`]}, "Rows" -> {
             Offset[0.2], {
              Offset[0.4]}, 
             Offset[0.2]}}],
        Column], "\[NoBreak]", ")"}], 
      RowBox[{"(", "\[NoBreak]", 
       TagBox[GridBox[{
          {"\<\"-------\"\>"},
          {"\<\"-------\"\>"},
          {"\<\"-------\"\>"},
          {"\<\"-------\"\>"}
         },
         GridBoxAlignment->{"Columns" -> {{Center}}, "Rows" -> {{Baseline}}},
         GridBoxSpacings->{"Columns" -> {
             Offset[0.27999999999999997`], {
              Offset[0.5599999999999999]}, 
             Offset[0.27999999999999997`]}, "Rows" -> {
             Offset[0.2], {
              Offset[0.4]}, 
             Offset[0.2]}}],
        Column], "\[NoBreak]", ")"}], 
      RowBox[{"(", "\[NoBreak]", 
       TagBox[GridBox[{
          {
           RowBox[{"{", 
            RowBox[{"4", ",", "4", ",", "1"}], "}"}]},
          {"\<\"-------\"\>"},
          {"\<\"-------\"\>"},
          {"\<\"-------\"\>"}
         },
         GridBoxAlignment->{"Columns" -> {{Center}}, "Rows" -> {{Baseline}}},
         GridBoxSpacings->{"Columns" -> {
             Offset[0.27999999999999997`], {
              Offset[0.5599999999999999]}, 
             Offset[0.27999999999999997`]}, "Rows" -> {
             Offset[0.2], {
              Offset[0.4]}, 
             Offset[0.2]}}],
        Column], "\[NoBreak]", ")"}]}
    },
    GridBoxAlignment->{"Columns" -> {{Center}}, "Rows" -> {{Baseline}}},
    GridBoxSpacings->{"Columns" -> {
        Offset[0.27999999999999997`], {
         Offset[0.7]}, 
        Offset[0.27999999999999997`]}, "Rows" -> {
        Offset[0.2], {
         Offset[0.4]}, 
        Offset[0.2]}}], "\[NoBreak]", ")"}],
  Function[BoxForm`e$, 
   MatrixForm[BoxForm`e$]]]], "Print",
 CellGroupingRules->{"GroupTogetherGrouping", 10003.},
 CellChangeTimes->{3.994935423460515*^9, 3.995544760577218*^9, 
  3.9959735343402557`*^9},
 CellLabel->
  "During evaluation of \
In[163]:=",ExpressionUUID->"78af1b42-2a37-4bf9-9cc2-df865d00fe55"],

Cell[BoxData["\<\"\"\>"], "Print",
 CellGroupingRules->{"GroupTogetherGrouping", 10003.},
 CellChangeTimes->{3.994935423460515*^9, 3.995544760577218*^9, 
  3.995973534346086*^9},
 CellLabel->
  "During evaluation of \
In[163]:=",ExpressionUUID->"d995ccb2-e40a-4341-a8ad-92e624de92d0"],

Cell[BoxData[
 RowBox[{"{", 
  RowBox[{
   RowBox[{"{", 
    RowBox[{"1", ",", "2"}], "}"}], ",", 
   RowBox[{"{", 
    RowBox[{"1", ",", "4"}], "}"}], ",", 
   RowBox[{"{", 
    RowBox[{"3", ",", "2"}], "}"}], ",", 
   RowBox[{"{", 
    RowBox[{"3", ",", "4"}], "}"}]}], "}"}]], "Print",
 CellGroupingRules->{"GroupTogetherGrouping", 10003.},
 CellChangeTimes->{3.994935423460515*^9, 3.995544760577218*^9, 
  3.995973534351594*^9},
 CellLabel->
  "During evaluation of \
In[163]:=",ExpressionUUID->"4cd0d095-127f-4a9a-9dac-5ae22c574f65"],

Cell[BoxData[
 TagBox[
  RowBox[{"(", "\[NoBreak]", GridBox[{
     {
      RowBox[{"(", "\[NoBreak]", 
       TagBox[GridBox[{
          {"\<\"-------\"\>"},
          {"\<\"-------\"\>"},
          {"\<\"-------\"\>"},
          {"\<\"-------\"\>"}
         },
         GridBoxAlignment->{"Columns" -> {{Center}}, "Rows" -> {{Baseline}}},
         GridBoxSpacings->{"Columns" -> {
             Offset[0.27999999999999997`], {
              Offset[0.5599999999999999]}, 
             Offset[0.27999999999999997`]}, "Rows" -> {
             Offset[0.2], {
              Offset[0.4]}, 
             Offset[0.2]}}],
        Column], "\[NoBreak]", ")"}], 
      RowBox[{"(", "\[NoBreak]", 
       TagBox[GridBox[{
          {"\<\"-------\"\>"},
          {"\<\"-------\"\>"},
          {"\<\"-------\"\>"},
          {"\<\"-------\"\>"}
         },
         GridBoxAlignment->{"Columns" -> {{Center}}, "Rows" -> {{Baseline}}},
         GridBoxSpacings->{"Columns" -> {
             Offset[0.27999999999999997`], {
              Offset[0.5599999999999999]}, 
             Offset[0.27999999999999997`]}, "Rows" -> {
             Offset[0.2], {
              Offset[0.4]}, 
             Offset[0.2]}}],
        Column], "\[NoBreak]", ")"}], 
      RowBox[{"(", "\[NoBreak]", 
       TagBox[GridBox[{
          {"\<\"-------\"\>"},
          {"\<\"-------\"\>"},
          {"\<\"-------\"\>"},
          {"\<\"-------\"\>"}
         },
         GridBoxAlignment->{"Columns" -> {{Center}}, "Rows" -> {{Baseline}}},
         GridBoxSpacings->{"Columns" -> {
             Offset[0.27999999999999997`], {
              Offset[0.5599999999999999]}, 
             Offset[0.27999999999999997`]}, "Rows" -> {
             Offset[0.2], {
              Offset[0.4]}, 
             Offset[0.2]}}],
        Column], "\[NoBreak]", ")"}], 
      RowBox[{"(", "\[NoBreak]", 
       TagBox[GridBox[{
          {"\<\"-------\"\>"},
          {"\<\"-------\"\>"},
          {"\<\"-------\"\>"},
          {"\<\"-------\"\>"}
         },
         GridBoxAlignment->{"Columns" -> {{Center}}, "Rows" -> {{Baseline}}},
         GridBoxSpacings->{"Columns" -> {
             Offset[0.27999999999999997`], {
              Offset[0.5599999999999999]}, 
             Offset[0.27999999999999997`]}, "Rows" -> {
             Offset[0.2], {
              Offset[0.4]}, 
             Offset[0.2]}}],
        Column], "\[NoBreak]", ")"}]},
     {
      RowBox[{"(", "\[NoBreak]", 
       TagBox[GridBox[{
          {"\<\"-------\"\>"},
          {"\<\"-------\"\>"},
          {"\<\"-------\"\>"},
          {"\<\"-------\"\>"}
         },
         GridBoxAlignment->{"Columns" -> {{Center}}, "Rows" -> {{Baseline}}},
         GridBoxSpacings->{"Columns" -> {
             Offset[0.27999999999999997`], {
              Offset[0.5599999999999999]}, 
             Offset[0.27999999999999997`]}, "Rows" -> {
             Offset[0.2], {
              Offset[0.4]}, 
             Offset[0.2]}}],
        Column], "\[NoBreak]", ")"}], 
      RowBox[{"(", "\[NoBreak]", 
       TagBox[GridBox[{
          {"\<\"-------\"\>"},
          {"\<\"-------\"\>"},
          {"\<\"-------\"\>"},
          {"\<\"-------\"\>"}
         },
         GridBoxAlignment->{"Columns" -> {{Center}}, "Rows" -> {{Baseline}}},
         GridBoxSpacings->{"Columns" -> {
             Offset[0.27999999999999997`], {
              Offset[0.5599999999999999]}, 
             Offset[0.27999999999999997`]}, "Rows" -> {
             Offset[0.2], {
              Offset[0.4]}, 
             Offset[0.2]}}],
        Column], "\[NoBreak]", ")"}], 
      RowBox[{"(", "\[NoBreak]", 
       TagBox[GridBox[{
          {"\<\"-------\"\>"},
          {"\<\"-------\"\>"},
          {"\<\"-------\"\>"},
          {"\<\"-------\"\>"}
         },
         GridBoxAlignment->{"Columns" -> {{Center}}, "Rows" -> {{Baseline}}},
         GridBoxSpacings->{"Columns" -> {
             Offset[0.27999999999999997`], {
              Offset[0.5599999999999999]}, 
             Offset[0.27999999999999997`]}, "Rows" -> {
             Offset[0.2], {
              Offset[0.4]}, 
             Offset[0.2]}}],
        Column], "\[NoBreak]", ")"}], 
      RowBox[{"(", "\[NoBreak]", 
       TagBox[GridBox[{
          {"\<\"-------\"\>"},
          {"\<\"-------\"\>"},
          {"\<\"-------\"\>"},
          {"\<\"-------\"\>"}
         },
         GridBoxAlignment->{"Columns" -> {{Center}}, "Rows" -> {{Baseline}}},
         GridBoxSpacings->{"Columns" -> {
             Offset[0.27999999999999997`], {
              Offset[0.5599999999999999]}, 
             Offset[0.27999999999999997`]}, "Rows" -> {
             Offset[0.2], {
              Offset[0.4]}, 
             Offset[0.2]}}],
        Column], "\[NoBreak]", ")"}]},
     {
      RowBox[{"(", "\[NoBreak]", 
       TagBox[GridBox[{
          {"\<\"-------\"\>"},
          {"\<\"-------\"\>"},
          {"\<\"-------\"\>"},
          {"\<\"-------\"\>"}
         },
         GridBoxAlignment->{"Columns" -> {{Center}}, "Rows" -> {{Baseline}}},
         GridBoxSpacings->{"Columns" -> {
             Offset[0.27999999999999997`], {
              Offset[0.5599999999999999]}, 
             Offset[0.27999999999999997`]}, "Rows" -> {
             Offset[0.2], {
              Offset[0.4]}, 
             Offset[0.2]}}],
        Column], "\[NoBreak]", ")"}], 
      RowBox[{"(", "\[NoBreak]", 
       TagBox[GridBox[{
          {"\<\"-------\"\>"},
          {"\<\"-------\"\>"},
          {"\<\"-------\"\>"},
          {"\<\"-------\"\>"}
         },
         GridBoxAlignment->{"Columns" -> {{Center}}, "Rows" -> {{Baseline}}},
         GridBoxSpacings->{"Columns" -> {
             Offset[0.27999999999999997`], {
              Offset[0.5599999999999999]}, 
             Offset[0.27999999999999997`]}, "Rows" -> {
             Offset[0.2], {
              Offset[0.4]}, 
             Offset[0.2]}}],
        Column], "\[NoBreak]", ")"}], 
      RowBox[{"(", "\[NoBreak]", 
       TagBox[GridBox[{
          {"\<\"-------\"\>"},
          {"\<\"-------\"\>"},
          {"\<\"-------\"\>"},
          {"\<\"-------\"\>"}
         },
         GridBoxAlignment->{"Columns" -> {{Center}}, "Rows" -> {{Baseline}}},
         GridBoxSpacings->{"Columns" -> {
             Offset[0.27999999999999997`], {
              Offset[0.5599999999999999]}, 
             Offset[0.27999999999999997`]}, "Rows" -> {
             Offset[0.2], {
              Offset[0.4]}, 
             Offset[0.2]}}],
        Column], "\[NoBreak]", ")"}], 
      RowBox[{"(", "\[NoBreak]", 
       TagBox[GridBox[{
          {"\<\"-------\"\>"},
          {"\<\"-------\"\>"},
          {"\<\"-------\"\>"},
          {"\<\"-------\"\>"}
         },
         GridBoxAlignment->{"Columns" -> {{Center}}, "Rows" -> {{Baseline}}},
         GridBoxSpacings->{"Columns" -> {
             Offset[0.27999999999999997`], {
              Offset[0.5599999999999999]}, 
             Offset[0.27999999999999997`]}, "Rows" -> {
             Offset[0.2], {
              Offset[0.4]}, 
             Offset[0.2]}}],
        Column], "\[NoBreak]", ")"}]},
     {
      RowBox[{"(", "\[NoBreak]", 
       TagBox[GridBox[{
          {"\<\"-------\"\>"},
          {"\<\"-------\"\>"},
          {"\<\"-------\"\>"},
          {"\<\"-------\"\>"}
         },
         GridBoxAlignment->{"Columns" -> {{Center}}, "Rows" -> {{Baseline}}},
         GridBoxSpacings->{"Columns" -> {
             Offset[0.27999999999999997`], {
              Offset[0.5599999999999999]}, 
             Offset[0.27999999999999997`]}, "Rows" -> {
             Offset[0.2], {
              Offset[0.4]}, 
             Offset[0.2]}}],
        Column], "\[NoBreak]", ")"}], 
      RowBox[{"(", "\[NoBreak]", 
       TagBox[GridBox[{
          {"\<\"-------\"\>"},
          {
           RowBox[{"{", 
            RowBox[{"4", ",", "2", ",", "2"}], "}"}]},
          {"\<\"-------\"\>"},
          {"\<\"-------\"\>"}
         },
         GridBoxAlignment->{"Columns" -> {{Center}}, "Rows" -> {{Baseline}}},
         GridBoxSpacings->{"Columns" -> {
             Offset[0.27999999999999997`], {
              Offset[0.5599999999999999]}, 
             Offset[0.27999999999999997`]}, "Rows" -> {
             Offset[0.2], {
              Offset[0.4]}, 
             Offset[0.2]}}],
        Column], "\[NoBreak]", ")"}], 
      RowBox[{"(", "\[NoBreak]", 
       TagBox[GridBox[{
          {"\<\"-------\"\>"},
          {"\<\"-------\"\>"},
          {"\<\"-------\"\>"},
          {"\<\"-------\"\>"}
         },
         GridBoxAlignment->{"Columns" -> {{Center}}, "Rows" -> {{Baseline}}},
         GridBoxSpacings->{"Columns" -> {
             Offset[0.27999999999999997`], {
              Offset[0.5599999999999999]}, 
             Offset[0.27999999999999997`]}, "Rows" -> {
             Offset[0.2], {
              Offset[0.4]}, 
             Offset[0.2]}}],
        Column], "\[NoBreak]", ")"}], 
      RowBox[{"(", "\[NoBreak]", 
       TagBox[GridBox[{
          {"\<\"-------\"\>"},
          {
           RowBox[{"{", 
            RowBox[{"4", ",", "4", ",", "2"}], "}"}]},
          {"\<\"-------\"\>"},
          {"\<\"-------\"\>"}
         },
         GridBoxAlignment->{"Columns" -> {{Center}}, "Rows" -> {{Baseline}}},
         GridBoxSpacings->{"Columns" -> {
             Offset[0.27999999999999997`], {
              Offset[0.5599999999999999]}, 
             Offset[0.27999999999999997`]}, "Rows" -> {
             Offset[0.2], {
              Offset[0.4]}, 
             Offset[0.2]}}],
        Column], "\[NoBreak]", ")"}]}
    },
    GridBoxAlignment->{"Columns" -> {{Center}}, "Rows" -> {{Baseline}}},
    GridBoxSpacings->{"Columns" -> {
        Offset[0.27999999999999997`], {
         Offset[0.7]}, 
        Offset[0.27999999999999997`]}, "Rows" -> {
        Offset[0.2], {
         Offset[0.4]}, 
        Offset[0.2]}}], "\[NoBreak]", ")"}],
  Function[BoxForm`e$, 
   MatrixForm[BoxForm`e$]]]], "Print",
 CellGroupingRules->{"GroupTogetherGrouping", 10003.},
 CellChangeTimes->{3.994935423460515*^9, 3.995544760577218*^9, 
  3.995973534357258*^9},
 CellLabel->
  "During evaluation of \
In[163]:=",ExpressionUUID->"a95a1371-b587-4d8b-b5aa-30908991e77f"],

Cell[BoxData["\<\"\"\>"], "Print",
 CellGroupingRules->{"GroupTogetherGrouping", 10003.},
 CellChangeTimes->{3.994935423460515*^9, 3.995544760577218*^9, 
  3.995973534363454*^9},
 CellLabel->
  "During evaluation of \
In[163]:=",ExpressionUUID->"8e6bde11-f382-4adc-9259-c66c7005de00"],

Cell[BoxData[
 RowBox[{"{", 
  RowBox[{
   RowBox[{"{", 
    RowBox[{"1", ",", "3"}], "}"}], ",", 
   RowBox[{"{", 
    RowBox[{"1", ",", "4"}], "}"}], ",", 
   RowBox[{"{", 
    RowBox[{"2", ",", "3"}], "}"}], ",", 
   RowBox[{"{", 
    RowBox[{"2", ",", "4"}], "}"}]}], "}"}]], "Print",
 CellGroupingRules->{"GroupTogetherGrouping", 10003.},
 CellChangeTimes->{3.994935423460515*^9, 3.995544760577218*^9, 
  3.995973534368814*^9},
 CellLabel->
  "During evaluation of \
In[163]:=",ExpressionUUID->"523d3a60-e369-4e50-8be4-4bc9799ee371"],

Cell[BoxData[
 TagBox[
  RowBox[{"(", "\[NoBreak]", GridBox[{
     {
      RowBox[{"(", "\[NoBreak]", 
       TagBox[GridBox[{
          {"\<\"-------\"\>"},
          {"\<\"-------\"\>"},
          {"\<\"-------\"\>"},
          {"\<\"-------\"\>"}
         },
         GridBoxAlignment->{"Columns" -> {{Center}}, "Rows" -> {{Baseline}}},
         GridBoxSpacings->{"Columns" -> {
             Offset[0.27999999999999997`], {
              Offset[0.5599999999999999]}, 
             Offset[0.27999999999999997`]}, "Rows" -> {
             Offset[0.2], {
              Offset[0.4]}, 
             Offset[0.2]}}],
        Column], "\[NoBreak]", ")"}], 
      RowBox[{"(", "\[NoBreak]", 
       TagBox[GridBox[{
          {"\<\"-------\"\>"},
          {"\<\"-------\"\>"},
          {"\<\"-------\"\>"},
          {"\<\"-------\"\>"}
         },
         GridBoxAlignment->{"Columns" -> {{Center}}, "Rows" -> {{Baseline}}},
         GridBoxSpacings->{"Columns" -> {
             Offset[0.27999999999999997`], {
              Offset[0.5599999999999999]}, 
             Offset[0.27999999999999997`]}, "Rows" -> {
             Offset[0.2], {
              Offset[0.4]}, 
             Offset[0.2]}}],
        Column], "\[NoBreak]", ")"}], 
      RowBox[{"(", "\[NoBreak]", 
       TagBox[GridBox[{
          {"\<\"-------\"\>"},
          {"\<\"-------\"\>"},
          {"\<\"-------\"\>"},
          {"\<\"-------\"\>"}
         },
         GridBoxAlignment->{"Columns" -> {{Center}}, "Rows" -> {{Baseline}}},
         GridBoxSpacings->{"Columns" -> {
             Offset[0.27999999999999997`], {
              Offset[0.5599999999999999]}, 
             Offset[0.27999999999999997`]}, "Rows" -> {
             Offset[0.2], {
              Offset[0.4]}, 
             Offset[0.2]}}],
        Column], "\[NoBreak]", ")"}], 
      RowBox[{"(", "\[NoBreak]", 
       TagBox[GridBox[{
          {"\<\"-------\"\>"},
          {"\<\"-------\"\>"},
          {"\<\"-------\"\>"},
          {"\<\"-------\"\>"}
         },
         GridBoxAlignment->{"Columns" -> {{Center}}, "Rows" -> {{Baseline}}},
         GridBoxSpacings->{"Columns" -> {
             Offset[0.27999999999999997`], {
              Offset[0.5599999999999999]}, 
             Offset[0.27999999999999997`]}, "Rows" -> {
             Offset[0.2], {
              Offset[0.4]}, 
             Offset[0.2]}}],
        Column], "\[NoBreak]", ")"}]},
     {
      RowBox[{"(", "\[NoBreak]", 
       TagBox[GridBox[{
          {"\<\"-------\"\>"},
          {"\<\"-------\"\>"},
          {"\<\"-------\"\>"},
          {"\<\"-------\"\>"}
         },
         GridBoxAlignment->{"Columns" -> {{Center}}, "Rows" -> {{Baseline}}},
         GridBoxSpacings->{"Columns" -> {
             Offset[0.27999999999999997`], {
              Offset[0.5599999999999999]}, 
             Offset[0.27999999999999997`]}, "Rows" -> {
             Offset[0.2], {
              Offset[0.4]}, 
             Offset[0.2]}}],
        Column], "\[NoBreak]", ")"}], 
      RowBox[{"(", "\[NoBreak]", 
       TagBox[GridBox[{
          {"\<\"-------\"\>"},
          {"\<\"-------\"\>"},
          {"\<\"-------\"\>"},
          {"\<\"-------\"\>"}
         },
         GridBoxAlignment->{"Columns" -> {{Center}}, "Rows" -> {{Baseline}}},
         GridBoxSpacings->{"Columns" -> {
             Offset[0.27999999999999997`], {
              Offset[0.5599999999999999]}, 
             Offset[0.27999999999999997`]}, "Rows" -> {
             Offset[0.2], {
              Offset[0.4]}, 
             Offset[0.2]}}],
        Column], "\[NoBreak]", ")"}], 
      RowBox[{"(", "\[NoBreak]", 
       TagBox[GridBox[{
          {"\<\"-------\"\>"},
          {"\<\"-------\"\>"},
          {"\<\"-------\"\>"},
          {"\<\"-------\"\>"}
         },
         GridBoxAlignment->{"Columns" -> {{Center}}, "Rows" -> {{Baseline}}},
         GridBoxSpacings->{"Columns" -> {
             Offset[0.27999999999999997`], {
              Offset[0.5599999999999999]}, 
             Offset[0.27999999999999997`]}, "Rows" -> {
             Offset[0.2], {
              Offset[0.4]}, 
             Offset[0.2]}}],
        Column], "\[NoBreak]", ")"}], 
      RowBox[{"(", "\[NoBreak]", 
       TagBox[GridBox[{
          {"\<\"-------\"\>"},
          {"\<\"-------\"\>"},
          {"\<\"-------\"\>"},
          {"\<\"-------\"\>"}
         },
         GridBoxAlignment->{"Columns" -> {{Center}}, "Rows" -> {{Baseline}}},
         GridBoxSpacings->{"Columns" -> {
             Offset[0.27999999999999997`], {
              Offset[0.5599999999999999]}, 
             Offset[0.27999999999999997`]}, "Rows" -> {
             Offset[0.2], {
              Offset[0.4]}, 
             Offset[0.2]}}],
        Column], "\[NoBreak]", ")"}]},
     {
      RowBox[{"(", "\[NoBreak]", 
       TagBox[GridBox[{
          {"\<\"-------\"\>"},
          {"\<\"-------\"\>"},
          {"\<\"-------\"\>"},
          {"\<\"-------\"\>"}
         },
         GridBoxAlignment->{"Columns" -> {{Center}}, "Rows" -> {{Baseline}}},
         GridBoxSpacings->{"Columns" -> {
             Offset[0.27999999999999997`], {
              Offset[0.5599999999999999]}, 
             Offset[0.27999999999999997`]}, "Rows" -> {
             Offset[0.2], {
              Offset[0.4]}, 
             Offset[0.2]}}],
        Column], "\[NoBreak]", ")"}], 
      RowBox[{"(", "\[NoBreak]", 
       TagBox[GridBox[{
          {"\<\"-------\"\>"},
          {"\<\"-------\"\>"},
          {"\<\"-------\"\>"},
          {"\<\"-------\"\>"}
         },
         GridBoxAlignment->{"Columns" -> {{Center}}, "Rows" -> {{Baseline}}},
         GridBoxSpacings->{"Columns" -> {
             Offset[0.27999999999999997`], {
              Offset[0.5599999999999999]}, 
             Offset[0.27999999999999997`]}, "Rows" -> {
             Offset[0.2], {
              Offset[0.4]}, 
             Offset[0.2]}}],
        Column], "\[NoBreak]", ")"}], 
      RowBox[{"(", "\[NoBreak]", 
       TagBox[GridBox[{
          {"\<\"-------\"\>"},
          {"\<\"-------\"\>"},
          {"\<\"-------\"\>"},
          {"\<\"-------\"\>"}
         },
         GridBoxAlignment->{"Columns" -> {{Center}}, "Rows" -> {{Baseline}}},
         GridBoxSpacings->{"Columns" -> {
             Offset[0.27999999999999997`], {
              Offset[0.5599999999999999]}, 
             Offset[0.27999999999999997`]}, "Rows" -> {
             Offset[0.2], {
              Offset[0.4]}, 
             Offset[0.2]}}],
        Column], "\[NoBreak]", ")"}], 
      RowBox[{"(", "\[NoBreak]", 
       TagBox[GridBox[{
          {"\<\"-------\"\>"},
          {"\<\"-------\"\>"},
          {"\<\"-------\"\>"},
          {"\<\"-------\"\>"}
         },
         GridBoxAlignment->{"Columns" -> {{Center}}, "Rows" -> {{Baseline}}},
         GridBoxSpacings->{"Columns" -> {
             Offset[0.27999999999999997`], {
              Offset[0.5599999999999999]}, 
             Offset[0.27999999999999997`]}, "Rows" -> {
             Offset[0.2], {
              Offset[0.4]}, 
             Offset[0.2]}}],
        Column], "\[NoBreak]", ")"}]},
     {
      RowBox[{"(", "\[NoBreak]", 
       TagBox[GridBox[{
          {"\<\"-------\"\>"},
          {"\<\"-------\"\>"},
          {"\<\"-------\"\>"},
          {"\<\"-------\"\>"}
         },
         GridBoxAlignment->{"Columns" -> {{Center}}, "Rows" -> {{Baseline}}},
         GridBoxSpacings->{"Columns" -> {
             Offset[0.27999999999999997`], {
              Offset[0.5599999999999999]}, 
             Offset[0.27999999999999997`]}, "Rows" -> {
             Offset[0.2], {
              Offset[0.4]}, 
             Offset[0.2]}}],
        Column], "\[NoBreak]", ")"}], 
      RowBox[{"(", "\[NoBreak]", 
       TagBox[GridBox[{
          {"\<\"-------\"\>"},
          {"\<\"-------\"\>"},
          {"\<\"-------\"\>"},
          {"\<\"-------\"\>"}
         },
         GridBoxAlignment->{"Columns" -> {{Center}}, "Rows" -> {{Baseline}}},
         GridBoxSpacings->{"Columns" -> {
             Offset[0.27999999999999997`], {
              Offset[0.5599999999999999]}, 
             Offset[0.27999999999999997`]}, "Rows" -> {
             Offset[0.2], {
              Offset[0.4]}, 
             Offset[0.2]}}],
        Column], "\[NoBreak]", ")"}], 
      RowBox[{"(", "\[NoBreak]", 
       TagBox[GridBox[{
          {"\<\"-------\"\>"},
          {"\<\"-------\"\>"},
          {
           RowBox[{"{", 
            RowBox[{"4", ",", "3", ",", "3"}], "}"}]},
          {"\<\"-------\"\>"}
         },
         GridBoxAlignment->{"Columns" -> {{Center}}, "Rows" -> {{Baseline}}},
         GridBoxSpacings->{"Columns" -> {
             Offset[0.27999999999999997`], {
              Offset[0.5599999999999999]}, 
             Offset[0.27999999999999997`]}, "Rows" -> {
             Offset[0.2], {
              Offset[0.4]}, 
             Offset[0.2]}}],
        Column], "\[NoBreak]", ")"}], 
      RowBox[{"(", "\[NoBreak]", 
       TagBox[GridBox[{
          {"\<\"-------\"\>"},
          {"\<\"-------\"\>"},
          {
           RowBox[{"{", 
            RowBox[{"4", ",", "4", ",", "3"}], "}"}]},
          {"\<\"-------\"\>"}
         },
         GridBoxAlignment->{"Columns" -> {{Center}}, "Rows" -> {{Baseline}}},
         GridBoxSpacings->{"Columns" -> {
             Offset[0.27999999999999997`], {
              Offset[0.5599999999999999]}, 
             Offset[0.27999999999999997`]}, "Rows" -> {
             Offset[0.2], {
              Offset[0.4]}, 
             Offset[0.2]}}],
        Column], "\[NoBreak]", ")"}]}
    },
    GridBoxAlignment->{"Columns" -> {{Center}}, "Rows" -> {{Baseline}}},
    GridBoxSpacings->{"Columns" -> {
        Offset[0.27999999999999997`], {
         Offset[0.7]}, 
        Offset[0.27999999999999997`]}, "Rows" -> {
        Offset[0.2], {
         Offset[0.4]}, 
        Offset[0.2]}}], "\[NoBreak]", ")"}],
  Function[BoxForm`e$, 
   MatrixForm[BoxForm`e$]]]], "Print",
 CellGroupingRules->{"GroupTogetherGrouping", 10003.},
 CellChangeTimes->{3.994935423460515*^9, 3.995544760577218*^9, 
  3.9959735343748817`*^9},
 CellLabel->
  "During evaluation of \
In[163]:=",ExpressionUUID->"6a789e00-f7c0-40b8-8c0a-b05b756cf1f3"],

Cell[BoxData["\<\"\"\>"], "Print",
 CellGroupingRules->{"GroupTogetherGrouping", 10003.},
 CellChangeTimes->{3.994935423460515*^9, 3.995544760577218*^9, 
  3.995973534381459*^9},
 CellLabel->
  "During evaluation of \
In[163]:=",ExpressionUUID->"1b92baa1-2a51-4c8e-a23c-0d1153031a4e"],

Cell[BoxData[
 RowBox[{"{", 
  RowBox[{
   RowBox[{"{", 
    RowBox[{"2", ",", "1"}], "}"}], ",", 
   RowBox[{"{", 
    RowBox[{"2", ",", "3"}], "}"}], ",", 
   RowBox[{"{", 
    RowBox[{"4", ",", "1"}], "}"}], ",", 
   RowBox[{"{", 
    RowBox[{"4", ",", "3"}], "}"}]}], "}"}]], "Print",
 CellGroupingRules->{"GroupTogetherGrouping", 10003.},
 CellChangeTimes->{3.994935423460515*^9, 3.995544760577218*^9, 
  3.995973534386929*^9},
 CellLabel->
  "During evaluation of \
In[163]:=",ExpressionUUID->"01068673-8aa9-4c11-be40-12f6d37898d9"],

Cell[BoxData[
 TagBox[
  RowBox[{"(", "\[NoBreak]", GridBox[{
     {
      RowBox[{"(", "\[NoBreak]", 
       TagBox[GridBox[{
          {"\<\"-------\"\>"},
          {"\<\"-------\"\>"},
          {"\<\"-------\"\>"},
          {"\<\"-------\"\>"}
         },
         GridBoxAlignment->{"Columns" -> {{Center}}, "Rows" -> {{Baseline}}},
         GridBoxSpacings->{"Columns" -> {
             Offset[0.27999999999999997`], {
              Offset[0.5599999999999999]}, 
             Offset[0.27999999999999997`]}, "Rows" -> {
             Offset[0.2], {
              Offset[0.4]}, 
             Offset[0.2]}}],
        Column], "\[NoBreak]", ")"}], 
      RowBox[{"(", "\[NoBreak]", 
       TagBox[GridBox[{
          {"\<\"-------\"\>"},
          {"\<\"-------\"\>"},
          {"\<\"-------\"\>"},
          {"\<\"-------\"\>"}
         },
         GridBoxAlignment->{"Columns" -> {{Center}}, "Rows" -> {{Baseline}}},
         GridBoxSpacings->{"Columns" -> {
             Offset[0.27999999999999997`], {
              Offset[0.5599999999999999]}, 
             Offset[0.27999999999999997`]}, "Rows" -> {
             Offset[0.2], {
              Offset[0.4]}, 
             Offset[0.2]}}],
        Column], "\[NoBreak]", ")"}], 
      RowBox[{"(", "\[NoBreak]", 
       TagBox[GridBox[{
          {"\<\"-------\"\>"},
          {"\<\"-------\"\>"},
          {"\<\"-------\"\>"},
          {"\<\"-------\"\>"}
         },
         GridBoxAlignment->{"Columns" -> {{Center}}, "Rows" -> {{Baseline}}},
         GridBoxSpacings->{"Columns" -> {
             Offset[0.27999999999999997`], {
              Offset[0.5599999999999999]}, 
             Offset[0.27999999999999997`]}, "Rows" -> {
             Offset[0.2], {
              Offset[0.4]}, 
             Offset[0.2]}}],
        Column], "\[NoBreak]", ")"}], 
      RowBox[{"(", "\[NoBreak]", 
       TagBox[GridBox[{
          {"\<\"-------\"\>"},
          {"\<\"-------\"\>"},
          {"\<\"-------\"\>"},
          {"\<\"-------\"\>"}
         },
         GridBoxAlignment->{"Columns" -> {{Center}}, "Rows" -> {{Baseline}}},
         GridBoxSpacings->{"Columns" -> {
             Offset[0.27999999999999997`], {
              Offset[0.5599999999999999]}, 
             Offset[0.27999999999999997`]}, "Rows" -> {
             Offset[0.2], {
              Offset[0.4]}, 
             Offset[0.2]}}],
        Column], "\[NoBreak]", ")"}]},
     {
      RowBox[{"(", "\[NoBreak]", 
       TagBox[GridBox[{
          {"\<\"-------\"\>"},
          {"\<\"-------\"\>"},
          {"\<\"-------\"\>"},
          {"\<\"-------\"\>"}
         },
         GridBoxAlignment->{"Columns" -> {{Center}}, "Rows" -> {{Baseline}}},
         GridBoxSpacings->{"Columns" -> {
             Offset[0.27999999999999997`], {
              Offset[0.5599999999999999]}, 
             Offset[0.27999999999999997`]}, "Rows" -> {
             Offset[0.2], {
              Offset[0.4]}, 
             Offset[0.2]}}],
        Column], "\[NoBreak]", ")"}], 
      RowBox[{"(", "\[NoBreak]", 
       TagBox[GridBox[{
          {"\<\"-------\"\>"},
          {"\<\"-------\"\>"},
          {"\<\"-------\"\>"},
          {"\<\"-------\"\>"}
         },
         GridBoxAlignment->{"Columns" -> {{Center}}, "Rows" -> {{Baseline}}},
         GridBoxSpacings->{"Columns" -> {
             Offset[0.27999999999999997`], {
              Offset[0.5599999999999999]}, 
             Offset[0.27999999999999997`]}, "Rows" -> {
             Offset[0.2], {
              Offset[0.4]}, 
             Offset[0.2]}}],
        Column], "\[NoBreak]", ")"}], 
      RowBox[{"(", "\[NoBreak]", 
       TagBox[GridBox[{
          {"\<\"-------\"\>"},
          {"\<\"-------\"\>"},
          {"\<\"-------\"\>"},
          {"\<\"-------\"\>"}
         },
         GridBoxAlignment->{"Columns" -> {{Center}}, "Rows" -> {{Baseline}}},
         GridBoxSpacings->{"Columns" -> {
             Offset[0.27999999999999997`], {
              Offset[0.5599999999999999]}, 
             Offset[0.27999999999999997`]}, "Rows" -> {
             Offset[0.2], {
              Offset[0.4]}, 
             Offset[0.2]}}],
        Column], "\[NoBreak]", ")"}], 
      RowBox[{"(", "\[NoBreak]", 
       TagBox[GridBox[{
          {"\<\"-------\"\>"},
          {"\<\"-------\"\>"},
          {"\<\"-------\"\>"},
          {"\<\"-------\"\>"}
         },
         GridBoxAlignment->{"Columns" -> {{Center}}, "Rows" -> {{Baseline}}},
         GridBoxSpacings->{"Columns" -> {
             Offset[0.27999999999999997`], {
              Offset[0.5599999999999999]}, 
             Offset[0.27999999999999997`]}, "Rows" -> {
             Offset[0.2], {
              Offset[0.4]}, 
             Offset[0.2]}}],
        Column], "\[NoBreak]", ")"}]},
     {
      RowBox[{"(", "\[NoBreak]", 
       TagBox[GridBox[{
          {"\<\"-------\"\>"},
          {"\<\"-------\"\>"},
          {"\<\"-------\"\>"},
          {"\<\"-------\"\>"}
         },
         GridBoxAlignment->{"Columns" -> {{Center}}, "Rows" -> {{Baseline}}},
         GridBoxSpacings->{"Columns" -> {
             Offset[0.27999999999999997`], {
              Offset[0.5599999999999999]}, 
             Offset[0.27999999999999997`]}, "Rows" -> {
             Offset[0.2], {
              Offset[0.4]}, 
             Offset[0.2]}}],
        Column], "\[NoBreak]", ")"}], 
      RowBox[{"(", "\[NoBreak]", 
       TagBox[GridBox[{
          {"\<\"-------\"\>"},
          {"\<\"-------\"\>"},
          {"\<\"-------\"\>"},
          {"\<\"-------\"\>"}
         },
         GridBoxAlignment->{"Columns" -> {{Center}}, "Rows" -> {{Baseline}}},
         GridBoxSpacings->{"Columns" -> {
             Offset[0.27999999999999997`], {
              Offset[0.5599999999999999]}, 
             Offset[0.27999999999999997`]}, "Rows" -> {
             Offset[0.2], {
              Offset[0.4]}, 
             Offset[0.2]}}],
        Column], "\[NoBreak]", ")"}], 
      RowBox[{"(", "\[NoBreak]", 
       TagBox[GridBox[{
          {"\<\"-------\"\>"},
          {"\<\"-------\"\>"},
          {"\<\"-------\"\>"},
          {"\<\"-------\"\>"}
         },
         GridBoxAlignment->{"Columns" -> {{Center}}, "Rows" -> {{Baseline}}},
         GridBoxSpacings->{"Columns" -> {
             Offset[0.27999999999999997`], {
              Offset[0.5599999999999999]}, 
             Offset[0.27999999999999997`]}, "Rows" -> {
             Offset[0.2], {
              Offset[0.4]}, 
             Offset[0.2]}}],
        Column], "\[NoBreak]", ")"}], 
      RowBox[{"(", "\[NoBreak]", 
       TagBox[GridBox[{
          {"\<\"-------\"\>"},
          {"\<\"-------\"\>"},
          {"\<\"-------\"\>"},
          {"\<\"-------\"\>"}
         },
         GridBoxAlignment->{"Columns" -> {{Center}}, "Rows" -> {{Baseline}}},
         GridBoxSpacings->{"Columns" -> {
             Offset[0.27999999999999997`], {
              Offset[0.5599999999999999]}, 
             Offset[0.27999999999999997`]}, "Rows" -> {
             Offset[0.2], {
              Offset[0.4]}, 
             Offset[0.2]}}],
        Column], "\[NoBreak]", ")"}]},
     {
      RowBox[{"(", "\[NoBreak]", 
       TagBox[GridBox[{
          {"\<\"-------\"\>"},
          {"\<\"-------\"\>"},
          {"\<\"-------\"\>"},
          {"\<\"-------\"\>"}
         },
         GridBoxAlignment->{"Columns" -> {{Center}}, "Rows" -> {{Baseline}}},
         GridBoxSpacings->{"Columns" -> {
             Offset[0.27999999999999997`], {
              Offset[0.5599999999999999]}, 
             Offset[0.27999999999999997`]}, "Rows" -> {
             Offset[0.2], {
              Offset[0.4]}, 
             Offset[0.2]}}],
        Column], "\[NoBreak]", ")"}], 
      RowBox[{"(", "\[NoBreak]", 
       TagBox[GridBox[{
          {"\<\"-------\"\>"},
          {
           RowBox[{"{", 
            RowBox[{"4", ",", "2", ",", "2"}], "}"}]},
          {"\<\"-------\"\>"},
          {"\<\"-------\"\>"}
         },
         GridBoxAlignment->{"Columns" -> {{Center}}, "Rows" -> {{Baseline}}},
         GridBoxSpacings->{"Columns" -> {
             Offset[0.27999999999999997`], {
              Offset[0.5599999999999999]}, 
             Offset[0.27999999999999997`]}, "Rows" -> {
             Offset[0.2], {
              Offset[0.4]}, 
             Offset[0.2]}}],
        Column], "\[NoBreak]", ")"}], 
      RowBox[{"(", "\[NoBreak]", 
       TagBox[GridBox[{
          {"\<\"-------\"\>"},
          {"\<\"-------\"\>"},
          {"\<\"-------\"\>"},
          {"\<\"-------\"\>"}
         },
         GridBoxAlignment->{"Columns" -> {{Center}}, "Rows" -> {{Baseline}}},
         GridBoxSpacings->{"Columns" -> {
             Offset[0.27999999999999997`], {
              Offset[0.5599999999999999]}, 
             Offset[0.27999999999999997`]}, "Rows" -> {
             Offset[0.2], {
              Offset[0.4]}, 
             Offset[0.2]}}],
        Column], "\[NoBreak]", ")"}], 
      RowBox[{"(", "\[NoBreak]", 
       TagBox[GridBox[{
          {"\<\"-------\"\>"},
          {
           RowBox[{"{", 
            RowBox[{"4", ",", "4", ",", "2"}], "}"}]},
          {"\<\"-------\"\>"},
          {"\<\"-------\"\>"}
         },
         GridBoxAlignment->{"Columns" -> {{Center}}, "Rows" -> {{Baseline}}},
         GridBoxSpacings->{"Columns" -> {
             Offset[0.27999999999999997`], {
              Offset[0.5599999999999999]}, 
             Offset[0.27999999999999997`]}, "Rows" -> {
             Offset[0.2], {
              Offset[0.4]}, 
             Offset[0.2]}}],
        Column], "\[NoBreak]", ")"}]}
    },
    GridBoxAlignment->{"Columns" -> {{Center}}, "Rows" -> {{Baseline}}},
    GridBoxSpacings->{"Columns" -> {
        Offset[0.27999999999999997`], {
         Offset[0.7]}, 
        Offset[0.27999999999999997`]}, "Rows" -> {
        Offset[0.2], {
         Offset[0.4]}, 
        Offset[0.2]}}], "\[NoBreak]", ")"}],
  Function[BoxForm`e$, 
   MatrixForm[BoxForm`e$]]]], "Print",
 CellGroupingRules->{"GroupTogetherGrouping", 10003.},
 CellChangeTimes->{3.994935423460515*^9, 3.995544760577218*^9, 
  3.9959735343929253`*^9},
 CellLabel->
  "During evaluation of \
In[163]:=",ExpressionUUID->"6887b717-0d92-4628-8386-cc61b5345be1"],

Cell[BoxData["\<\"\"\>"], "Print",
 CellGroupingRules->{"GroupTogetherGrouping", 10003.},
 CellChangeTimes->{3.994935423460515*^9, 3.995544760577218*^9, 
  3.9959735343987017`*^9},
 CellLabel->
  "During evaluation of \
In[163]:=",ExpressionUUID->"42edb76f-8ade-4458-8597-6da2cc746042"],

Cell[BoxData[
 RowBox[{"{", 
  RowBox[{
   RowBox[{"{", 
    RowBox[{"2", ",", "1"}], "}"}], ",", 
   RowBox[{"{", 
    RowBox[{"2", ",", "4"}], "}"}], ",", 
   RowBox[{"{", 
    RowBox[{"3", ",", "1"}], "}"}], ",", 
   RowBox[{"{", 
    RowBox[{"3", ",", "4"}], "}"}]}], "}"}]], "Print",
 CellGroupingRules->{"GroupTogetherGrouping", 10003.},
 CellChangeTimes->{3.994935423460515*^9, 3.995544760577218*^9, 
  3.9959735344038277`*^9},
 CellLabel->
  "During evaluation of \
In[163]:=",ExpressionUUID->"32da484e-6a42-4428-afda-ad4992cd66d0"],

Cell[BoxData[
 TagBox[
  RowBox[{"(", "\[NoBreak]", GridBox[{
     {
      RowBox[{"(", "\[NoBreak]", 
       TagBox[GridBox[{
          {"\<\"-------\"\>"},
          {"\<\"-------\"\>"},
          {"\<\"-------\"\>"},
          {"\<\"-------\"\>"}
         },
         GridBoxAlignment->{"Columns" -> {{Center}}, "Rows" -> {{Baseline}}},
         GridBoxSpacings->{"Columns" -> {
             Offset[0.27999999999999997`], {
              Offset[0.5599999999999999]}, 
             Offset[0.27999999999999997`]}, "Rows" -> {
             Offset[0.2], {
              Offset[0.4]}, 
             Offset[0.2]}}],
        Column], "\[NoBreak]", ")"}], 
      RowBox[{"(", "\[NoBreak]", 
       TagBox[GridBox[{
          {"\<\"-------\"\>"},
          {"\<\"-------\"\>"},
          {"\<\"-------\"\>"},
          {"\<\"-------\"\>"}
         },
         GridBoxAlignment->{"Columns" -> {{Center}}, "Rows" -> {{Baseline}}},
         GridBoxSpacings->{"Columns" -> {
             Offset[0.27999999999999997`], {
              Offset[0.5599999999999999]}, 
             Offset[0.27999999999999997`]}, "Rows" -> {
             Offset[0.2], {
              Offset[0.4]}, 
             Offset[0.2]}}],
        Column], "\[NoBreak]", ")"}], 
      RowBox[{"(", "\[NoBreak]", 
       TagBox[GridBox[{
          {"\<\"-------\"\>"},
          {"\<\"-------\"\>"},
          {"\<\"-------\"\>"},
          {"\<\"-------\"\>"}
         },
         GridBoxAlignment->{"Columns" -> {{Center}}, "Rows" -> {{Baseline}}},
         GridBoxSpacings->{"Columns" -> {
             Offset[0.27999999999999997`], {
              Offset[0.5599999999999999]}, 
             Offset[0.27999999999999997`]}, "Rows" -> {
             Offset[0.2], {
              Offset[0.4]}, 
             Offset[0.2]}}],
        Column], "\[NoBreak]", ")"}], 
      RowBox[{"(", "\[NoBreak]", 
       TagBox[GridBox[{
          {"\<\"-------\"\>"},
          {"\<\"-------\"\>"},
          {"\<\"-------\"\>"},
          {"\<\"-------\"\>"}
         },
         GridBoxAlignment->{"Columns" -> {{Center}}, "Rows" -> {{Baseline}}},
         GridBoxSpacings->{"Columns" -> {
             Offset[0.27999999999999997`], {
              Offset[0.5599999999999999]}, 
             Offset[0.27999999999999997`]}, "Rows" -> {
             Offset[0.2], {
              Offset[0.4]}, 
             Offset[0.2]}}],
        Column], "\[NoBreak]", ")"}]},
     {
      RowBox[{"(", "\[NoBreak]", 
       TagBox[GridBox[{
          {"\<\"-------\"\>"},
          {"\<\"-------\"\>"},
          {"\<\"-------\"\>"},
          {"\<\"-------\"\>"}
         },
         GridBoxAlignment->{"Columns" -> {{Center}}, "Rows" -> {{Baseline}}},
         GridBoxSpacings->{"Columns" -> {
             Offset[0.27999999999999997`], {
              Offset[0.5599999999999999]}, 
             Offset[0.27999999999999997`]}, "Rows" -> {
             Offset[0.2], {
              Offset[0.4]}, 
             Offset[0.2]}}],
        Column], "\[NoBreak]", ")"}], 
      RowBox[{"(", "\[NoBreak]", 
       TagBox[GridBox[{
          {"\<\"-------\"\>"},
          {"\<\"-------\"\>"},
          {"\<\"-------\"\>"},
          {"\<\"-------\"\>"}
         },
         GridBoxAlignment->{"Columns" -> {{Center}}, "Rows" -> {{Baseline}}},
         GridBoxSpacings->{"Columns" -> {
             Offset[0.27999999999999997`], {
              Offset[0.5599999999999999]}, 
             Offset[0.27999999999999997`]}, "Rows" -> {
             Offset[0.2], {
              Offset[0.4]}, 
             Offset[0.2]}}],
        Column], "\[NoBreak]", ")"}], 
      RowBox[{"(", "\[NoBreak]", 
       TagBox[GridBox[{
          {"\<\"-------\"\>"},
          {"\<\"-------\"\>"},
          {"\<\"-------\"\>"},
          {"\<\"-------\"\>"}
         },
         GridBoxAlignment->{"Columns" -> {{Center}}, "Rows" -> {{Baseline}}},
         GridBoxSpacings->{"Columns" -> {
             Offset[0.27999999999999997`], {
              Offset[0.5599999999999999]}, 
             Offset[0.27999999999999997`]}, "Rows" -> {
             Offset[0.2], {
              Offset[0.4]}, 
             Offset[0.2]}}],
        Column], "\[NoBreak]", ")"}], 
      RowBox[{"(", "\[NoBreak]", 
       TagBox[GridBox[{
          {"\<\"-------\"\>"},
          {"\<\"-------\"\>"},
          {"\<\"-------\"\>"},
          {"\<\"-------\"\>"}
         },
         GridBoxAlignment->{"Columns" -> {{Center}}, "Rows" -> {{Baseline}}},
         GridBoxSpacings->{"Columns" -> {
             Offset[0.27999999999999997`], {
              Offset[0.5599999999999999]}, 
             Offset[0.27999999999999997`]}, "Rows" -> {
             Offset[0.2], {
              Offset[0.4]}, 
             Offset[0.2]}}],
        Column], "\[NoBreak]", ")"}]},
     {
      RowBox[{"(", "\[NoBreak]", 
       TagBox[GridBox[{
          {"\<\"-------\"\>"},
          {"\<\"-------\"\>"},
          {"\<\"-------\"\>"},
          {"\<\"-------\"\>"}
         },
         GridBoxAlignment->{"Columns" -> {{Center}}, "Rows" -> {{Baseline}}},
         GridBoxSpacings->{"Columns" -> {
             Offset[0.27999999999999997`], {
              Offset[0.5599999999999999]}, 
             Offset[0.27999999999999997`]}, "Rows" -> {
             Offset[0.2], {
              Offset[0.4]}, 
             Offset[0.2]}}],
        Column], "\[NoBreak]", ")"}], 
      RowBox[{"(", "\[NoBreak]", 
       TagBox[GridBox[{
          {"\<\"-------\"\>"},
          {"\<\"-------\"\>"},
          {"\<\"-------\"\>"},
          {"\<\"-------\"\>"}
         },
         GridBoxAlignment->{"Columns" -> {{Center}}, "Rows" -> {{Baseline}}},
         GridBoxSpacings->{"Columns" -> {
             Offset[0.27999999999999997`], {
              Offset[0.5599999999999999]}, 
             Offset[0.27999999999999997`]}, "Rows" -> {
             Offset[0.2], {
              Offset[0.4]}, 
             Offset[0.2]}}],
        Column], "\[NoBreak]", ")"}], 
      RowBox[{"(", "\[NoBreak]", 
       TagBox[GridBox[{
          {"\<\"-------\"\>"},
          {"\<\"-------\"\>"},
          {"\<\"-------\"\>"},
          {"\<\"-------\"\>"}
         },
         GridBoxAlignment->{"Columns" -> {{Center}}, "Rows" -> {{Baseline}}},
         GridBoxSpacings->{"Columns" -> {
             Offset[0.27999999999999997`], {
              Offset[0.5599999999999999]}, 
             Offset[0.27999999999999997`]}, "Rows" -> {
             Offset[0.2], {
              Offset[0.4]}, 
             Offset[0.2]}}],
        Column], "\[NoBreak]", ")"}], 
      RowBox[{"(", "\[NoBreak]", 
       TagBox[GridBox[{
          {"\<\"-------\"\>"},
          {"\<\"-------\"\>"},
          {"\<\"-------\"\>"},
          {"\<\"-------\"\>"}
         },
         GridBoxAlignment->{"Columns" -> {{Center}}, "Rows" -> {{Baseline}}},
         GridBoxSpacings->{"Columns" -> {
             Offset[0.27999999999999997`], {
              Offset[0.5599999999999999]}, 
             Offset[0.27999999999999997`]}, "Rows" -> {
             Offset[0.2], {
              Offset[0.4]}, 
             Offset[0.2]}}],
        Column], "\[NoBreak]", ")"}]},
     {
      RowBox[{"(", "\[NoBreak]", 
       TagBox[GridBox[{
          {
           RowBox[{"{", 
            RowBox[{"4", ",", "1", ",", "1"}], "}"}]},
          {"\<\"-------\"\>"},
          {"\<\"-------\"\>"},
          {"\<\"-------\"\>"}
         },
         GridBoxAlignment->{"Columns" -> {{Center}}, "Rows" -> {{Baseline}}},
         GridBoxSpacings->{"Columns" -> {
             Offset[0.27999999999999997`], {
              Offset[0.5599999999999999]}, 
             Offset[0.27999999999999997`]}, "Rows" -> {
             Offset[0.2], {
              Offset[0.4]}, 
             Offset[0.2]}}],
        Column], "\[NoBreak]", ")"}], 
      RowBox[{"(", "\[NoBreak]", 
       TagBox[GridBox[{
          {"\<\"-------\"\>"},
          {"\<\"-------\"\>"},
          {"\<\"-------\"\>"},
          {"\<\"-------\"\>"}
         },
         GridBoxAlignment->{"Columns" -> {{Center}}, "Rows" -> {{Baseline}}},
         GridBoxSpacings->{"Columns" -> {
             Offset[0.27999999999999997`], {
              Offset[0.5599999999999999]}, 
             Offset[0.27999999999999997`]}, "Rows" -> {
             Offset[0.2], {
              Offset[0.4]}, 
             Offset[0.2]}}],
        Column], "\[NoBreak]", ")"}], 
      RowBox[{"(", "\[NoBreak]", 
       TagBox[GridBox[{
          {"\<\"-------\"\>"},
          {"\<\"-------\"\>"},
          {"\<\"-------\"\>"},
          {"\<\"-------\"\>"}
         },
         GridBoxAlignment->{"Columns" -> {{Center}}, "Rows" -> {{Baseline}}},
         GridBoxSpacings->{"Columns" -> {
             Offset[0.27999999999999997`], {
              Offset[0.5599999999999999]}, 
             Offset[0.27999999999999997`]}, "Rows" -> {
             Offset[0.2], {
              Offset[0.4]}, 
             Offset[0.2]}}],
        Column], "\[NoBreak]", ")"}], 
      RowBox[{"(", "\[NoBreak]", 
       TagBox[GridBox[{
          {
           RowBox[{"{", 
            RowBox[{"4", ",", "4", ",", "1"}], "}"}]},
          {"\<\"-------\"\>"},
          {"\<\"-------\"\>"},
          {"\<\"-------\"\>"}
         },
         GridBoxAlignment->{"Columns" -> {{Center}}, "Rows" -> {{Baseline}}},
         GridBoxSpacings->{"Columns" -> {
             Offset[0.27999999999999997`], {
              Offset[0.5599999999999999]}, 
             Offset[0.27999999999999997`]}, "Rows" -> {
             Offset[0.2], {
              Offset[0.4]}, 
             Offset[0.2]}}],
        Column], "\[NoBreak]", ")"}]}
    },
    GridBoxAlignment->{"Columns" -> {{Center}}, "Rows" -> {{Baseline}}},
    GridBoxSpacings->{"Columns" -> {
        Offset[0.27999999999999997`], {
         Offset[0.7]}, 
        Offset[0.27999999999999997`]}, "Rows" -> {
        Offset[0.2], {
         Offset[0.4]}, 
        Offset[0.2]}}], "\[NoBreak]", ")"}],
  Function[BoxForm`e$, 
   MatrixForm[BoxForm`e$]]]], "Print",
 CellGroupingRules->{"GroupTogetherGrouping", 10003.},
 CellChangeTimes->{3.994935423460515*^9, 3.995544760577218*^9, 
  3.9959735344093943`*^9},
 CellLabel->
  "During evaluation of \
In[163]:=",ExpressionUUID->"bbbfd5aa-1bf8-4eda-afd5-89127b45ac6e"],

Cell[BoxData["\<\"\"\>"], "Print",
 CellGroupingRules->{"GroupTogetherGrouping", 10003.},
 CellChangeTimes->{3.994935423460515*^9, 3.995544760577218*^9, 
  3.9959735344161987`*^9},
 CellLabel->
  "During evaluation of \
In[163]:=",ExpressionUUID->"fd341b4d-3909-498b-8018-da492454ae5f"],

Cell[BoxData[
 RowBox[{"{", 
  RowBox[{
   RowBox[{"{", 
    RowBox[{"3", ",", "1"}], "}"}], ",", 
   RowBox[{"{", 
    RowBox[{"3", ",", "2"}], "}"}], ",", 
   RowBox[{"{", 
    RowBox[{"4", ",", "1"}], "}"}], ",", 
   RowBox[{"{", 
    RowBox[{"4", ",", "2"}], "}"}]}], "}"}]], "Print",
 CellGroupingRules->{"GroupTogetherGrouping", 10003.},
 CellChangeTimes->{3.994935423460515*^9, 3.995544760577218*^9, 
  3.995973534421526*^9},
 CellLabel->
  "During evaluation of \
In[163]:=",ExpressionUUID->"a53f0c8a-0dd9-4c3b-bcc8-42ce8319853c"],

Cell[BoxData[
 TagBox[
  RowBox[{"(", "\[NoBreak]", GridBox[{
     {
      RowBox[{"(", "\[NoBreak]", 
       TagBox[GridBox[{
          {"\<\"-------\"\>"},
          {"\<\"-------\"\>"},
          {"\<\"-------\"\>"},
          {"\<\"-------\"\>"}
         },
         GridBoxAlignment->{"Columns" -> {{Center}}, "Rows" -> {{Baseline}}},
         GridBoxSpacings->{"Columns" -> {
             Offset[0.27999999999999997`], {
              Offset[0.5599999999999999]}, 
             Offset[0.27999999999999997`]}, "Rows" -> {
             Offset[0.2], {
              Offset[0.4]}, 
             Offset[0.2]}}],
        Column], "\[NoBreak]", ")"}], 
      RowBox[{"(", "\[NoBreak]", 
       TagBox[GridBox[{
          {"\<\"-------\"\>"},
          {"\<\"-------\"\>"},
          {"\<\"-------\"\>"},
          {"\<\"-------\"\>"}
         },
         GridBoxAlignment->{"Columns" -> {{Center}}, "Rows" -> {{Baseline}}},
         GridBoxSpacings->{"Columns" -> {
             Offset[0.27999999999999997`], {
              Offset[0.5599999999999999]}, 
             Offset[0.27999999999999997`]}, "Rows" -> {
             Offset[0.2], {
              Offset[0.4]}, 
             Offset[0.2]}}],
        Column], "\[NoBreak]", ")"}], 
      RowBox[{"(", "\[NoBreak]", 
       TagBox[GridBox[{
          {"\<\"-------\"\>"},
          {"\<\"-------\"\>"},
          {"\<\"-------\"\>"},
          {"\<\"-------\"\>"}
         },
         GridBoxAlignment->{"Columns" -> {{Center}}, "Rows" -> {{Baseline}}},
         GridBoxSpacings->{"Columns" -> {
             Offset[0.27999999999999997`], {
              Offset[0.5599999999999999]}, 
             Offset[0.27999999999999997`]}, "Rows" -> {
             Offset[0.2], {
              Offset[0.4]}, 
             Offset[0.2]}}],
        Column], "\[NoBreak]", ")"}], 
      RowBox[{"(", "\[NoBreak]", 
       TagBox[GridBox[{
          {"\<\"-------\"\>"},
          {"\<\"-------\"\>"},
          {"\<\"-------\"\>"},
          {"\<\"-------\"\>"}
         },
         GridBoxAlignment->{"Columns" -> {{Center}}, "Rows" -> {{Baseline}}},
         GridBoxSpacings->{"Columns" -> {
             Offset[0.27999999999999997`], {
              Offset[0.5599999999999999]}, 
             Offset[0.27999999999999997`]}, "Rows" -> {
             Offset[0.2], {
              Offset[0.4]}, 
             Offset[0.2]}}],
        Column], "\[NoBreak]", ")"}]},
     {
      RowBox[{"(", "\[NoBreak]", 
       TagBox[GridBox[{
          {"\<\"-------\"\>"},
          {"\<\"-------\"\>"},
          {"\<\"-------\"\>"},
          {"\<\"-------\"\>"}
         },
         GridBoxAlignment->{"Columns" -> {{Center}}, "Rows" -> {{Baseline}}},
         GridBoxSpacings->{"Columns" -> {
             Offset[0.27999999999999997`], {
              Offset[0.5599999999999999]}, 
             Offset[0.27999999999999997`]}, "Rows" -> {
             Offset[0.2], {
              Offset[0.4]}, 
             Offset[0.2]}}],
        Column], "\[NoBreak]", ")"}], 
      RowBox[{"(", "\[NoBreak]", 
       TagBox[GridBox[{
          {"\<\"-------\"\>"},
          {"\<\"-------\"\>"},
          {"\<\"-------\"\>"},
          {"\<\"-------\"\>"}
         },
         GridBoxAlignment->{"Columns" -> {{Center}}, "Rows" -> {{Baseline}}},
         GridBoxSpacings->{"Columns" -> {
             Offset[0.27999999999999997`], {
              Offset[0.5599999999999999]}, 
             Offset[0.27999999999999997`]}, "Rows" -> {
             Offset[0.2], {
              Offset[0.4]}, 
             Offset[0.2]}}],
        Column], "\[NoBreak]", ")"}], 
      RowBox[{"(", "\[NoBreak]", 
       TagBox[GridBox[{
          {"\<\"-------\"\>"},
          {"\<\"-------\"\>"},
          {"\<\"-------\"\>"},
          {"\<\"-------\"\>"}
         },
         GridBoxAlignment->{"Columns" -> {{Center}}, "Rows" -> {{Baseline}}},
         GridBoxSpacings->{"Columns" -> {
             Offset[0.27999999999999997`], {
              Offset[0.5599999999999999]}, 
             Offset[0.27999999999999997`]}, "Rows" -> {
             Offset[0.2], {
              Offset[0.4]}, 
             Offset[0.2]}}],
        Column], "\[NoBreak]", ")"}], 
      RowBox[{"(", "\[NoBreak]", 
       TagBox[GridBox[{
          {"\<\"-------\"\>"},
          {"\<\"-------\"\>"},
          {"\<\"-------\"\>"},
          {"\<\"-------\"\>"}
         },
         GridBoxAlignment->{"Columns" -> {{Center}}, "Rows" -> {{Baseline}}},
         GridBoxSpacings->{"Columns" -> {
             Offset[0.27999999999999997`], {
              Offset[0.5599999999999999]}, 
             Offset[0.27999999999999997`]}, "Rows" -> {
             Offset[0.2], {
              Offset[0.4]}, 
             Offset[0.2]}}],
        Column], "\[NoBreak]", ")"}]},
     {
      RowBox[{"(", "\[NoBreak]", 
       TagBox[GridBox[{
          {"\<\"-------\"\>"},
          {"\<\"-------\"\>"},
          {"\<\"-------\"\>"},
          {"\<\"-------\"\>"}
         },
         GridBoxAlignment->{"Columns" -> {{Center}}, "Rows" -> {{Baseline}}},
         GridBoxSpacings->{"Columns" -> {
             Offset[0.27999999999999997`], {
              Offset[0.5599999999999999]}, 
             Offset[0.27999999999999997`]}, "Rows" -> {
             Offset[0.2], {
              Offset[0.4]}, 
             Offset[0.2]}}],
        Column], "\[NoBreak]", ")"}], 
      RowBox[{"(", "\[NoBreak]", 
       TagBox[GridBox[{
          {"\<\"-------\"\>"},
          {"\<\"-------\"\>"},
          {"\<\"-------\"\>"},
          {"\<\"-------\"\>"}
         },
         GridBoxAlignment->{"Columns" -> {{Center}}, "Rows" -> {{Baseline}}},
         GridBoxSpacings->{"Columns" -> {
             Offset[0.27999999999999997`], {
              Offset[0.5599999999999999]}, 
             Offset[0.27999999999999997`]}, "Rows" -> {
             Offset[0.2], {
              Offset[0.4]}, 
             Offset[0.2]}}],
        Column], "\[NoBreak]", ")"}], 
      RowBox[{"(", "\[NoBreak]", 
       TagBox[GridBox[{
          {"\<\"-------\"\>"},
          {"\<\"-------\"\>"},
          {"\<\"-------\"\>"},
          {"\<\"-------\"\>"}
         },
         GridBoxAlignment->{"Columns" -> {{Center}}, "Rows" -> {{Baseline}}},
         GridBoxSpacings->{"Columns" -> {
             Offset[0.27999999999999997`], {
              Offset[0.5599999999999999]}, 
             Offset[0.27999999999999997`]}, "Rows" -> {
             Offset[0.2], {
              Offset[0.4]}, 
             Offset[0.2]}}],
        Column], "\[NoBreak]", ")"}], 
      RowBox[{"(", "\[NoBreak]", 
       TagBox[GridBox[{
          {"\<\"-------\"\>"},
          {"\<\"-------\"\>"},
          {"\<\"-------\"\>"},
          {"\<\"-------\"\>"}
         },
         GridBoxAlignment->{"Columns" -> {{Center}}, "Rows" -> {{Baseline}}},
         GridBoxSpacings->{"Columns" -> {
             Offset[0.27999999999999997`], {
              Offset[0.5599999999999999]}, 
             Offset[0.27999999999999997`]}, "Rows" -> {
             Offset[0.2], {
              Offset[0.4]}, 
             Offset[0.2]}}],
        Column], "\[NoBreak]", ")"}]},
     {
      RowBox[{"(", "\[NoBreak]", 
       TagBox[GridBox[{
          {"\<\"-------\"\>"},
          {"\<\"-------\"\>"},
          {"\<\"-------\"\>"},
          {"\<\"-------\"\>"}
         },
         GridBoxAlignment->{"Columns" -> {{Center}}, "Rows" -> {{Baseline}}},
         GridBoxSpacings->{"Columns" -> {
             Offset[0.27999999999999997`], {
              Offset[0.5599999999999999]}, 
             Offset[0.27999999999999997`]}, "Rows" -> {
             Offset[0.2], {
              Offset[0.4]}, 
             Offset[0.2]}}],
        Column], "\[NoBreak]", ")"}], 
      RowBox[{"(", "\[NoBreak]", 
       TagBox[GridBox[{
          {"\<\"-------\"\>"},
          {"\<\"-------\"\>"},
          {"\<\"-------\"\>"},
          {"\<\"-------\"\>"}
         },
         GridBoxAlignment->{"Columns" -> {{Center}}, "Rows" -> {{Baseline}}},
         GridBoxSpacings->{"Columns" -> {
             Offset[0.27999999999999997`], {
              Offset[0.5599999999999999]}, 
             Offset[0.27999999999999997`]}, "Rows" -> {
             Offset[0.2], {
              Offset[0.4]}, 
             Offset[0.2]}}],
        Column], "\[NoBreak]", ")"}], 
      RowBox[{"(", "\[NoBreak]", 
       TagBox[GridBox[{
          {"\<\"-------\"\>"},
          {"\<\"-------\"\>"},
          {
           RowBox[{"{", 
            RowBox[{"4", ",", "3", ",", "3"}], "}"}]},
          {"\<\"-------\"\>"}
         },
         GridBoxAlignment->{"Columns" -> {{Center}}, "Rows" -> {{Baseline}}},
         GridBoxSpacings->{"Columns" -> {
             Offset[0.27999999999999997`], {
              Offset[0.5599999999999999]}, 
             Offset[0.27999999999999997`]}, "Rows" -> {
             Offset[0.2], {
              Offset[0.4]}, 
             Offset[0.2]}}],
        Column], "\[NoBreak]", ")"}], 
      RowBox[{"(", "\[NoBreak]", 
       TagBox[GridBox[{
          {"\<\"-------\"\>"},
          {"\<\"-------\"\>"},
          {
           RowBox[{"{", 
            RowBox[{"4", ",", "4", ",", "3"}], "}"}]},
          {"\<\"-------\"\>"}
         },
         GridBoxAlignment->{"Columns" -> {{Center}}, "Rows" -> {{Baseline}}},
         GridBoxSpacings->{"Columns" -> {
             Offset[0.27999999999999997`], {
              Offset[0.5599999999999999]}, 
             Offset[0.27999999999999997`]}, "Rows" -> {
             Offset[0.2], {
              Offset[0.4]}, 
             Offset[0.2]}}],
        Column], "\[NoBreak]", ")"}]}
    },
    GridBoxAlignment->{"Columns" -> {{Center}}, "Rows" -> {{Baseline}}},
    GridBoxSpacings->{"Columns" -> {
        Offset[0.27999999999999997`], {
         Offset[0.7]}, 
        Offset[0.27999999999999997`]}, "Rows" -> {
        Offset[0.2], {
         Offset[0.4]}, 
        Offset[0.2]}}], "\[NoBreak]", ")"}],
  Function[BoxForm`e$, 
   MatrixForm[BoxForm`e$]]]], "Print",
 CellGroupingRules->{"GroupTogetherGrouping", 10003.},
 CellChangeTimes->{3.994935423460515*^9, 3.995544760577218*^9, 
  3.995973534427493*^9},
 CellLabel->
  "During evaluation of \
In[163]:=",ExpressionUUID->"0435098f-a670-467e-a154-ca4a9416eff1"]
}, Open  ]]
}, Closed]],

Cell[CellGroupData[{

Cell[BoxData[
 RowBox[{"(*", " ", 
  RowBox[{
   RowBox[{"m", "=", "3"}], ",", 
   RowBox[{"n", "=", "1"}]}], " ", "*)"}]], "Input",
 CellGroupingRules->{"GroupTogetherGrouping", 10003.},
 CellChangeTimes->{{3.7909769872942963`*^9, 3.790977009469965*^9}, {
   3.9945940656189737`*^9, 3.994594066775271*^9}, 3.9946080097978697`*^9, {
   3.995272500220873*^9, 3.9952725061093607`*^9}, {3.995272830782254*^9, 
   3.995272830988759*^9}},ExpressionUUID->"9a5bd8f6-1542-4155-b58e-\
c885fd9eb53a"],

Cell[CellGroupData[{

Cell[BoxData[{
 RowBox[{
  RowBox[{
   RowBox[{"m", "=", "3"}], ";", 
   RowBox[{"n", "=", "1"}], ";"}], "\[IndentingNewLine]"}], "\[IndentingNewLine]", 
 RowBox[{
  RowBox[{"TOT", "=", "8"}], ";"}], "\[IndentingNewLine]", 
 RowBox[{
  RowBox[{"PRIM", "=", "5"}], ";", 
  RowBox[{"PRIMTOT", "=", "7"}], ";"}], "\[IndentingNewLine]", 
 RowBox[{
  RowBox[{"CLASS2", "=", "6"}], ";", 
  RowBox[{"CLASS2TOT", "=", "8"}], ";"}], "\[IndentingNewLine]", 
 RowBox[{
  RowBox[{"BOTH", "=", "5"}], ";", 
  RowBox[{"BOTHTOT", "=", "6"}], ";"}], "\[IndentingNewLine]", 
 RowBox[{
  RowBox[{
   RowBox[{"BOTTOMROW", "=", "4"}], ";", 
   RowBox[{"BOTTOMROWTOT", "=", "5"}], ";"}], "\[IndentingNewLine]"}], "\[IndentingNewLine]", 
 RowBox[{
  RowBox[{"DoubletTest", "=", 
   RowBox[{
    RowBox[{
     RowBox[{
      RowBox[{
       RowBox[{"DoubletCode", "[", 
        RowBox[{"[", 
         RowBox[{"m", ",", "n"}], "]"}], "]"}], "/.", 
       RowBox[{
        RowBox[{"(", "1", ")"}], "\[Rule]", "aa"}]}], "/.", 
      RowBox[{
       RowBox[{"(", "2", ")"}], "\[Rule]", "bb"}]}], "/.", 
     RowBox[{
      RowBox[{"(", "3", ")"}], "\[Rule]", "cc"}]}], "/.", 
    RowBox[{
     RowBox[{"(", "4", ")"}], "\[Rule]", "dd"}]}]}], ";"}], "\[IndentingNewLine]", 
 RowBox[{
  RowBox[{
   RowBox[{"TripletTest", "=", 
    RowBox[{
     RowBox[{
      RowBox[{
       RowBox[{
        RowBox[{"TripletCode", "[", 
         RowBox[{"m", ",", "n"}], "]"}], "/.", 
        RowBox[{
         RowBox[{"(", "1", ")"}], "\[Rule]", "aa"}]}], "/.", 
       RowBox[{
        RowBox[{"(", "2", ")"}], "\[Rule]", "bb"}]}], "/.", 
      RowBox[{
       RowBox[{"(", "3", ")"}], "\[Rule]", "cc"}]}], "/.", 
     RowBox[{
      RowBox[{"(", "4", ")"}], "\[Rule]", "dd"}]}]}], ";"}], 
  "\[IndentingNewLine]"}], "\[IndentingNewLine]", 
 RowBox[{
  RowBox[{
   RowBox[{"TripletCodesTotal", "[", 
    RowBox[{"m", ",", "n"}], "]"}], "=", 
   RowBox[{"{", "}"}]}], ";"}], "\[IndentingNewLine]", 
 RowBox[{
  RowBox[{
   RowBox[{"TripletCodesPrimordial", "[", 
    RowBox[{"m", ",", "n"}], "]"}], "=", 
   RowBox[{"{", "}"}]}], ";"}], "\[IndentingNewLine]", 
 RowBox[{
  RowBox[{
   RowBox[{"TripletCodesClass2", "[", 
    RowBox[{"m", ",", "n"}], "]"}], "=", 
   RowBox[{"{", "}"}]}], ";"}], "\[IndentingNewLine]", 
 RowBox[{
  RowBox[{
   RowBox[{"TripletCodesBoth", "[", 
    RowBox[{"m", ",", "n"}], "]"}], "=", 
   RowBox[{"{", "}"}]}], ";"}], "\[IndentingNewLine]", 
 RowBox[{
  RowBox[{
   RowBox[{
    RowBox[{"TripletCodesBottomRow", "[", 
     RowBox[{"m", ",", "n"}], "]"}], "=", 
    RowBox[{"{", "}"}]}], ";"}], "\[IndentingNewLine]"}], "\[IndentingNewLine]", 
 RowBox[{
  RowBox[{
   RowBox[{"perms", "=", 
    RowBox[{"Permutations", "[", 
     RowBox[{"{", 
      RowBox[{"1", ",", "2", ",", "3", ",", "4"}], "}"}], "]"}]}], ";"}], 
  "\[IndentingNewLine]"}], "\[IndentingNewLine]", 
 RowBox[{
  RowBox[{"For", "[", 
   RowBox[{
    RowBox[{"i", "=", "1"}], ",", 
    RowBox[{"i", "<", 
     RowBox[{
      RowBox[{"Length", "[", "perms", "]"}], "+", "1"}]}], ",", 
    RowBox[{"i", "++"}], ",", "\[IndentingNewLine]", 
    RowBox[{
     RowBox[{"DoubletTestP", "=", 
      RowBox[{
       RowBox[{
        RowBox[{
         RowBox[{"DoubletTest", "/.", 
          RowBox[{"aa", "\[Rule]", 
           RowBox[{"perms", "[", 
            RowBox[{"[", 
             RowBox[{"i", ",", "1"}], "]"}], "]"}]}]}], "/.", 
         RowBox[{"bb", "\[Rule]", 
          RowBox[{"perms", "[", 
           RowBox[{"[", 
            RowBox[{"i", ",", "2"}], "]"}], "]"}]}]}], "/.", 
        RowBox[{"cc", "\[Rule]", 
         RowBox[{"perms", "[", 
          RowBox[{"[", 
           RowBox[{"i", ",", "3"}], "]"}], "]"}]}]}], "/.", 
       RowBox[{"dd", "\[Rule]", 
        RowBox[{"perms", "[", 
         RowBox[{"[", 
          RowBox[{"i", ",", "4"}], "]"}], "]"}]}]}]}], ";", 
     "\[IndentingNewLine]", 
     RowBox[{"TripletTestP", "=", 
      RowBox[{
       RowBox[{
        RowBox[{
         RowBox[{"TripletTest", "/.", 
          RowBox[{"aa", "\[Rule]", 
           RowBox[{"perms", "[", 
            RowBox[{"[", 
             RowBox[{"i", ",", "1"}], "]"}], "]"}]}]}], "/.", 
         RowBox[{"bb", "\[Rule]", 
          RowBox[{"perms", "[", 
           RowBox[{"[", 
            RowBox[{"i", ",", "2"}], "]"}], "]"}]}]}], "/.", 
        RowBox[{"cc", "\[Rule]", 
         RowBox[{"perms", "[", 
          RowBox[{"[", 
           RowBox[{"i", ",", "3"}], "]"}], "]"}]}]}], "/.", 
       RowBox[{"dd", "\[Rule]", 
        RowBox[{"perms", "[", 
         RowBox[{"[", 
          RowBox[{"i", ",", "4"}], "]"}], "]"}]}]}]}], ";", 
     "\[IndentingNewLine]", 
     RowBox[{"DoubletTestR", "=", "DoubletTestP"}], ";", 
     "\[IndentingNewLine]", 
     RowBox[{"TripletTestR", "=", "TripletTestP"}], ";", 
     "\[IndentingNewLine]", 
     RowBox[{"For", "[", 
      RowBox[{
       RowBox[{"r", "=", "1"}], ",", 
       RowBox[{"r", "<", 
        RowBox[{
         RowBox[{"Length", "[", "DoubletTestP", "]"}], "+", "1"}]}], ",", 
       RowBox[{"r", "++"}], ",", "\[IndentingNewLine]", 
       RowBox[{
        RowBox[{
         RowBox[{"DoubletTestR", "[", 
          RowBox[{"[", 
           RowBox[{"r", ",", "1"}], "]"}], "]"}], "=", 
         RowBox[{"DoubletTestP", "[", 
          RowBox[{"[", 
           RowBox[{"r", ",", "2"}], "]"}], "]"}]}], ";", 
        "\[IndentingNewLine]", 
        RowBox[{
         RowBox[{"DoubletTestR", "[", 
          RowBox[{"[", 
           RowBox[{"r", ",", "2"}], "]"}], "]"}], "=", 
         RowBox[{"DoubletTestP", "[", 
          RowBox[{"[", 
           RowBox[{"r", ",", "1"}], "]"}], "]"}]}]}]}], "\[IndentingNewLine]",
       "]"}], ";", "\[IndentingNewLine]", 
     RowBox[{"For", "[", 
      RowBox[{
       RowBox[{"p", "=", "1"}], ",", 
       RowBox[{"p", "<", 
        RowBox[{
         RowBox[{"Length", "[", "TripletTestP", "]"}], "+", "0"}]}], ",", 
       RowBox[{"p", "++"}], ",", "\[IndentingNewLine]", 
       RowBox[{"For", "[", 
        RowBox[{
         RowBox[{"q", "=", "1"}], ",", 
         RowBox[{"q", "<", 
          RowBox[{
           RowBox[{"Length", "[", 
            RowBox[{"TripletTestP", "[", 
             RowBox[{"[", "p", "]"}], "]"}], "]"}], "+", "1"}]}], ",", 
         RowBox[{"q", "++"}], ",", "\[IndentingNewLine]", 
         RowBox[{"For", "[", 
          RowBox[{
           RowBox[{"r", "=", "1"}], ",", 
           RowBox[{"r", "<", 
            RowBox[{
             RowBox[{"Length", "[", 
              RowBox[{"TripletTestP", "[", 
               RowBox[{"[", 
                RowBox[{"p", ",", "q"}], "]"}], "]"}], "]"}], "+", "1"}]}], ",", 
           RowBox[{"r", "++"}], ",", "\[IndentingNewLine]", 
           RowBox[{
            RowBox[{
             RowBox[{"TripletTestR", "[", 
              RowBox[{"[", 
               RowBox[{"p", ",", "q", ",", "r", ",", "1"}], "]"}], "]"}], "=", 
             RowBox[{"TripletTestP", "[", 
              RowBox[{"[", 
               RowBox[{"p", ",", "q", ",", "r", ",", "3"}], "]"}], "]"}]}], ";",
             "\[IndentingNewLine]", 
            RowBox[{
             RowBox[{"TripletTestR", "[", 
              RowBox[{"[", 
               RowBox[{"p", ",", "q", ",", "r", ",", "2"}], "]"}], "]"}], "=", 
             RowBox[{"TripletTestP", "[", 
              RowBox[{"[", 
               RowBox[{"p", ",", "q", ",", "r", ",", "2"}], "]"}], "]"}]}], ";",
             "\[IndentingNewLine]", 
            RowBox[{
             RowBox[{"TripletTestR", "[", 
              RowBox[{"[", 
               RowBox[{"p", ",", "q", ",", "r", ",", "3"}], "]"}], "]"}], "=", 
             RowBox[{"TripletTestP", "[", 
              RowBox[{"[", 
               RowBox[{"p", ",", "q", ",", "r", ",", "1"}], "]"}], 
              "]"}]}]}]}], "\[IndentingNewLine]", "]"}]}], 
        "\[IndentingNewLine]", "]"}]}], "\[IndentingNewLine]", "]"}], ";", 
     "\[IndentingNewLine]", "\[IndentingNewLine]", 
     RowBox[{"For", "[", 
      RowBox[{
       RowBox[{"p", "=", "1"}], ",", 
       RowBox[{"p", "<", 
        RowBox[{
         RowBox[{"Length", "[", "TripletTestP", "]"}], "+", "0"}]}], ",", 
       RowBox[{"p", "++"}], ",", "\[IndentingNewLine]", 
       RowBox[{"For", "[", 
        RowBox[{
         RowBox[{"q", "=", "1"}], ",", 
         RowBox[{"q", "<", 
          RowBox[{
           RowBox[{"Length", "[", 
            RowBox[{"TripletTestP", "[", 
             RowBox[{"[", "p", "]"}], "]"}], "]"}], "+", "1"}]}], ",", 
         RowBox[{"q", "++"}], ",", "\[IndentingNewLine]", 
         RowBox[{
          RowBox[{"PHE", "=", "0"}], ";", "\[IndentingNewLine]", 
          RowBox[{"LEU", "=", "0"}], ";", "\[IndentingNewLine]", 
          RowBox[{"ILE", "=", "0"}], ";", "\[IndentingNewLine]", 
          RowBox[{"MET", "=", "0"}], ";", "\[IndentingNewLine]", 
          RowBox[{"VAL", "=", "0"}], ";", "\[IndentingNewLine]", 
          RowBox[{"SER", "=", "0"}], ";", "\[IndentingNewLine]", 
          RowBox[{"PRO", "=", "0"}], ";", "\[IndentingNewLine]", 
          RowBox[{"THR", "=", "0"}], ";", "\[IndentingNewLine]", 
          RowBox[{"ALA", "=", "0"}], ";", "\[IndentingNewLine]", 
          RowBox[{"TYR", "=", "0"}], ";", "\[IndentingNewLine]", 
          RowBox[{"HIS", "=", "0"}], ";", "\[IndentingNewLine]", 
          RowBox[{"GLN", "=", "0"}], ";", "\[IndentingNewLine]", 
          RowBox[{"ASN", "=", "0"}], ";", "\[IndentingNewLine]", 
          RowBox[{"LYS", "=", "0"}], ";", "\[IndentingNewLine]", 
          RowBox[{"ASP", "=", "0"}], ";", "\[IndentingNewLine]", 
          RowBox[{"GLU", "=", "0"}], ";", "\[IndentingNewLine]", 
          RowBox[{"CYS", "=", "0"}], ";", "\[IndentingNewLine]", 
          RowBox[{"TRP", "=", "0"}], ";", "\[IndentingNewLine]", 
          RowBox[{"ARG", "=", "0"}], ";", "\[IndentingNewLine]", 
          RowBox[{"GLY", "=", "0"}], ";", "\[IndentingNewLine]", 
          RowBox[{"STOP", "=", "0"}], ";", "\[IndentingNewLine]", 
          RowBox[{"For", "[", 
           RowBox[{
            RowBox[{"r", "=", "1"}], ",", 
            RowBox[{"r", "<", 
             RowBox[{
              RowBox[{"Length", "[", 
               RowBox[{"TripletTest", "[", 
                RowBox[{"[", 
                 RowBox[{"p", ",", "q"}], "]"}], "]"}], "]"}], "+", "1"}]}], ",", 
            RowBox[{"r", "++"}], ",", "\[IndentingNewLine]", 
            RowBox[{
             RowBox[{"If", "[", 
              RowBox[{
               RowBox[{
                RowBox[{"(", 
                 RowBox[{
                  RowBox[{"TripletTestP", "[", 
                   RowBox[{"[", 
                    RowBox[{"p", ",", "q", ",", "r", ",", "1"}], "]"}], "]"}],
                   "\[Equal]", "1"}], ")"}], "&&", 
                RowBox[{"(", 
                 RowBox[{
                  RowBox[{"TripletTestP", "[", 
                   RowBox[{"[", 
                    RowBox[{"p", ",", "q", ",", "r", ",", "2"}], "]"}], "]"}],
                   "\[Equal]", "1"}], ")"}], "&&", 
                RowBox[{"(", 
                 RowBox[{
                  RowBox[{"(", 
                   RowBox[{
                    RowBox[{"TripletTestP", "[", 
                    RowBox[{"[", 
                    RowBox[{"p", ",", "q", ",", "r", ",", "3"}], "]"}], "]"}],
                     "\[Equal]", "1"}], ")"}], "||", 
                  RowBox[{"(", 
                   RowBox[{
                    RowBox[{"TripletTestP", "[", 
                    RowBox[{"[", 
                    RowBox[{"p", ",", "q", ",", "r", ",", "3"}], "]"}], "]"}],
                     "\[Equal]", "2"}], ")"}]}], ")"}]}], ",", 
               "\[IndentingNewLine]", 
               RowBox[{"PHE", "=", 
                RowBox[{"PHE", "+", "1"}]}]}], "]"}], ";", 
             "\[IndentingNewLine]", 
             RowBox[{"If", "[", 
              RowBox[{
               RowBox[{
                RowBox[{"(", 
                 RowBox[{
                  RowBox[{"TripletTestP", "[", 
                   RowBox[{"[", 
                    RowBox[{"p", ",", "q", ",", "r", ",", "1"}], "]"}], "]"}],
                   "\[Equal]", "1"}], ")"}], "&&", 
                RowBox[{"(", 
                 RowBox[{
                  RowBox[{"TripletTestP", "[", 
                   RowBox[{"[", 
                    RowBox[{"p", ",", "q", ",", "r", ",", "2"}], "]"}], "]"}],
                   "\[Equal]", "1"}], ")"}], "&&", 
                RowBox[{"(", 
                 RowBox[{
                  RowBox[{"(", 
                   RowBox[{
                    RowBox[{"TripletTestP", "[", 
                    RowBox[{"[", 
                    RowBox[{"p", ",", "q", ",", "r", ",", "3"}], "]"}], "]"}],
                     "\[Equal]", "3"}], ")"}], "||", 
                  RowBox[{"(", 
                   RowBox[{
                    RowBox[{"TripletTestP", "[", 
                    RowBox[{"[", 
                    RowBox[{"p", ",", "q", ",", "r", ",", "3"}], "]"}], "]"}],
                     "\[Equal]", "4"}], ")"}]}], ")"}]}], ",", 
               "\[IndentingNewLine]", 
               RowBox[{"LEU", "=", 
                RowBox[{"LEU", "+", "1"}]}]}], "]"}], ";", 
             "\[IndentingNewLine]", 
             RowBox[{"If", "[", 
              RowBox[{
               RowBox[{
                RowBox[{"(", 
                 RowBox[{
                  RowBox[{"TripletTestP", "[", 
                   RowBox[{"[", 
                    RowBox[{"p", ",", "q", ",", "r", ",", "1"}], "]"}], "]"}],
                   "\[Equal]", "2"}], ")"}], "&&", 
                RowBox[{"(", 
                 RowBox[{
                  RowBox[{"TripletTestP", "[", 
                   RowBox[{"[", 
                    RowBox[{"p", ",", "q", ",", "r", ",", "2"}], "]"}], "]"}],
                   "\[Equal]", "1"}], ")"}]}], ",", "\[IndentingNewLine]", 
               RowBox[{"LEU", "=", 
                RowBox[{"LEU", "+", "1"}]}]}], "]"}], ";", 
             "\[IndentingNewLine]", 
             RowBox[{"If", "[", 
              RowBox[{
               RowBox[{
                RowBox[{"(", 
                 RowBox[{
                  RowBox[{"TripletTestP", "[", 
                   RowBox[{"[", 
                    RowBox[{"p", ",", "q", ",", "r", ",", "1"}], "]"}], "]"}],
                   "\[Equal]", "3"}], ")"}], "&&", 
                RowBox[{"(", 
                 RowBox[{
                  RowBox[{"TripletTestP", "[", 
                   RowBox[{"[", 
                    RowBox[{"p", ",", "q", ",", "r", ",", "2"}], "]"}], "]"}],
                   "\[Equal]", "1"}], ")"}], "&&", 
                RowBox[{"(", 
                 RowBox[{
                  RowBox[{"(", 
                   RowBox[{
                    RowBox[{"TripletTestP", "[", 
                    RowBox[{"[", 
                    RowBox[{"p", ",", "q", ",", "r", ",", "3"}], "]"}], "]"}],
                     "\[Equal]", "1"}], ")"}], "||", 
                  RowBox[{"(", 
                   RowBox[{
                    RowBox[{"TripletTestP", "[", 
                    RowBox[{"[", 
                    RowBox[{"p", ",", "q", ",", "r", ",", "3"}], "]"}], "]"}],
                     "\[Equal]", "2"}], ")"}], "||", 
                  RowBox[{"(", 
                   RowBox[{
                    RowBox[{"TripletTestP", "[", 
                    RowBox[{"[", 
                    RowBox[{"p", ",", "q", ",", "r", ",", "3"}], "]"}], "]"}],
                     "\[Equal]", "3"}], ")"}]}], ")"}]}], ",", 
               "\[IndentingNewLine]", 
               RowBox[{"ILE", "=", 
                RowBox[{"ILE", "+", "1"}]}]}], "]"}], ";", 
             "\[IndentingNewLine]", 
             RowBox[{"If", "[", 
              RowBox[{
               RowBox[{
                RowBox[{"(", 
                 RowBox[{
                  RowBox[{"TripletTestP", "[", 
                   RowBox[{"[", 
                    RowBox[{"p", ",", "q", ",", "r", ",", "1"}], "]"}], "]"}],
                   "\[Equal]", "3"}], ")"}], "&&", 
                RowBox[{"(", 
                 RowBox[{
                  RowBox[{"TripletTestP", "[", 
                   RowBox[{"[", 
                    RowBox[{"p", ",", "q", ",", "r", ",", "2"}], "]"}], "]"}],
                   "\[Equal]", "1"}], ")"}], "&&", 
                RowBox[{"(", 
                 RowBox[{
                  RowBox[{"TripletTestP", "[", 
                   RowBox[{"[", 
                    RowBox[{"p", ",", "q", ",", "r", ",", "3"}], "]"}], "]"}],
                   "\[Equal]", "4"}], ")"}]}], ",", "\[IndentingNewLine]", 
               RowBox[{"MET", "=", 
                RowBox[{"MET", "+", "1"}]}]}], "]"}], ";", 
             "\[IndentingNewLine]", 
             RowBox[{"If", "[", 
              RowBox[{
               RowBox[{
                RowBox[{"(", 
                 RowBox[{
                  RowBox[{"TripletTestP", "[", 
                   RowBox[{"[", 
                    RowBox[{"p", ",", "q", ",", "r", ",", "1"}], "]"}], "]"}],
                   "\[Equal]", "4"}], ")"}], "&&", 
                RowBox[{"(", 
                 RowBox[{
                  RowBox[{"TripletTestP", "[", 
                   RowBox[{"[", 
                    RowBox[{"p", ",", "q", ",", "r", ",", "2"}], "]"}], "]"}],
                   "\[Equal]", "1"}], ")"}]}], ",", "\[IndentingNewLine]", 
               RowBox[{"VAL", "=", 
                RowBox[{"VAL", "+", "1"}]}]}], "]"}], ";", 
             "\[IndentingNewLine]", 
             RowBox[{"If", "[", 
              RowBox[{
               RowBox[{
                RowBox[{"(", 
                 RowBox[{
                  RowBox[{"TripletTestP", "[", 
                   RowBox[{"[", 
                    RowBox[{"p", ",", "q", ",", "r", ",", "1"}], "]"}], "]"}],
                   "\[Equal]", "1"}], ")"}], "&&", 
                RowBox[{"(", 
                 RowBox[{
                  RowBox[{"TripletTestP", "[", 
                   RowBox[{"[", 
                    RowBox[{"p", ",", "q", ",", "r", ",", "2"}], "]"}], "]"}],
                   "\[Equal]", "2"}], ")"}]}], ",", "\[IndentingNewLine]", 
               RowBox[{"SER", "=", 
                RowBox[{"SER", "+", "1"}]}]}], "]"}], ";", 
             "\[IndentingNewLine]", 
             RowBox[{"If", "[", 
              RowBox[{
               RowBox[{
                RowBox[{"(", 
                 RowBox[{
                  RowBox[{"TripletTestP", "[", 
                   RowBox[{"[", 
                    RowBox[{"p", ",", "q", ",", "r", ",", "1"}], "]"}], "]"}],
                   "\[Equal]", "2"}], ")"}], "&&", 
                RowBox[{"(", 
                 RowBox[{
                  RowBox[{"TripletTestP", "[", 
                   RowBox[{"[", 
                    RowBox[{"p", ",", "q", ",", "r", ",", "2"}], "]"}], "]"}],
                   "\[Equal]", "2"}], ")"}]}], ",", "\[IndentingNewLine]", 
               RowBox[{"PRO", "=", 
                RowBox[{"PRO", "+", "1"}]}]}], "]"}], ";", 
             "\[IndentingNewLine]", 
             RowBox[{"If", "[", 
              RowBox[{
               RowBox[{
                RowBox[{"(", 
                 RowBox[{
                  RowBox[{"TripletTestP", "[", 
                   RowBox[{"[", 
                    RowBox[{"p", ",", "q", ",", "r", ",", "1"}], "]"}], "]"}],
                   "\[Equal]", "3"}], ")"}], "&&", 
                RowBox[{"(", 
                 RowBox[{
                  RowBox[{"TripletTestP", "[", 
                   RowBox[{"[", 
                    RowBox[{"p", ",", "q", ",", "r", ",", "2"}], "]"}], "]"}],
                   "\[Equal]", "2"}], ")"}]}], ",", "\[IndentingNewLine]", 
               RowBox[{"THR", "=", 
                RowBox[{"THR", "+", "1"}]}]}], "]"}], ";", 
             "\[IndentingNewLine]", 
             RowBox[{"If", "[", 
              RowBox[{
               RowBox[{
                RowBox[{"(", 
                 RowBox[{
                  RowBox[{"TripletTestP", "[", 
                   RowBox[{"[", 
                    RowBox[{"p", ",", "q", ",", "r", ",", "1"}], "]"}], "]"}],
                   "\[Equal]", "4"}], ")"}], "&&", 
                RowBox[{"(", 
                 RowBox[{
                  RowBox[{"TripletTestP", "[", 
                   RowBox[{"[", 
                    RowBox[{"p", ",", "q", ",", "r", ",", "2"}], "]"}], "]"}],
                   "\[Equal]", "2"}], ")"}]}], ",", "\[IndentingNewLine]", 
               RowBox[{"ALA", "=", 
                RowBox[{"ALA", "+", "1"}]}]}], "]"}], ";", 
             "\[IndentingNewLine]", 
             RowBox[{"If", "[", 
              RowBox[{
               RowBox[{
                RowBox[{"(", 
                 RowBox[{
                  RowBox[{"TripletTestP", "[", 
                   RowBox[{"[", 
                    RowBox[{"p", ",", "q", ",", "r", ",", "1"}], "]"}], "]"}],
                   "\[Equal]", "1"}], ")"}], "&&", 
                RowBox[{"(", 
                 RowBox[{
                  RowBox[{"TripletTestP", "[", 
                   RowBox[{"[", 
                    RowBox[{"p", ",", "q", ",", "r", ",", "2"}], "]"}], "]"}],
                   "\[Equal]", "3"}], ")"}], "&&", 
                RowBox[{"(", 
                 RowBox[{
                  RowBox[{"(", 
                   RowBox[{
                    RowBox[{"TripletTestP", "[", 
                    RowBox[{"[", 
                    RowBox[{"p", ",", "q", ",", "r", ",", "3"}], "]"}], "]"}],
                     "\[Equal]", "1"}], ")"}], "||", 
                  RowBox[{"(", 
                   RowBox[{
                    RowBox[{"TripletTestP", "[", 
                    RowBox[{"[", 
                    RowBox[{"p", ",", "q", ",", "r", ",", "3"}], "]"}], "]"}],
                     "\[Equal]", "2"}], ")"}]}], ")"}]}], ",", 
               "\[IndentingNewLine]", 
               RowBox[{"TYR", "=", 
                RowBox[{"TYR", "+", "1"}]}]}], "]"}], ";", 
             "\[IndentingNewLine]", 
             RowBox[{"If", "[", 
              RowBox[{
               RowBox[{
                RowBox[{"(", 
                 RowBox[{
                  RowBox[{"TripletTestP", "[", 
                   RowBox[{"[", 
                    RowBox[{"p", ",", "q", ",", "r", ",", "1"}], "]"}], "]"}],
                   "\[Equal]", "1"}], ")"}], "&&", 
                RowBox[{"(", 
                 RowBox[{
                  RowBox[{"TripletTestP", "[", 
                   RowBox[{"[", 
                    RowBox[{"p", ",", "q", ",", "r", ",", "2"}], "]"}], "]"}],
                   "\[Equal]", "3"}], ")"}], "&&", 
                RowBox[{"(", 
                 RowBox[{
                  RowBox[{"(", 
                   RowBox[{
                    RowBox[{"TripletTestP", "[", 
                    RowBox[{"[", 
                    RowBox[{"p", ",", "q", ",", "r", ",", "3"}], "]"}], "]"}],
                     "\[Equal]", "3"}], ")"}], "||", 
                  RowBox[{"(", 
                   RowBox[{
                    RowBox[{"TripletTestP", "[", 
                    RowBox[{"[", 
                    RowBox[{"p", ",", "q", ",", "r", ",", "3"}], "]"}], "]"}],
                     "\[Equal]", "4"}], ")"}]}], ")"}]}], ",", 
               "\[IndentingNewLine]", 
               RowBox[{"STOP", "=", 
                RowBox[{"STOP", "+", "1"}]}]}], "]"}], ";", 
             "\[IndentingNewLine]", 
             RowBox[{"If", "[", 
              RowBox[{
               RowBox[{
                RowBox[{"(", 
                 RowBox[{
                  RowBox[{"TripletTestP", "[", 
                   RowBox[{"[", 
                    RowBox[{"p", ",", "q", ",", "r", ",", "1"}], "]"}], "]"}],
                   "\[Equal]", "2"}], ")"}], "&&", 
                RowBox[{"(", 
                 RowBox[{
                  RowBox[{"TripletTestP", "[", 
                   RowBox[{"[", 
                    RowBox[{"p", ",", "q", ",", "r", ",", "2"}], "]"}], "]"}],
                   "\[Equal]", "3"}], ")"}], "&&", 
                RowBox[{"(", 
                 RowBox[{
                  RowBox[{"(", 
                   RowBox[{
                    RowBox[{"TripletTestP", "[", 
                    RowBox[{"[", 
                    RowBox[{"p", ",", "q", ",", "r", ",", "3"}], "]"}], "]"}],
                     "\[Equal]", "1"}], ")"}], "||", 
                  RowBox[{"(", 
                   RowBox[{
                    RowBox[{"TripletTestP", "[", 
                    RowBox[{"[", 
                    RowBox[{"p", ",", "q", ",", "r", ",", "3"}], "]"}], "]"}],
                     "\[Equal]", "2"}], ")"}]}], ")"}]}], ",", 
               "\[IndentingNewLine]", 
               RowBox[{"HIS", "=", 
                RowBox[{"HIS", "+", "1"}]}]}], "]"}], ";", 
             "\[IndentingNewLine]", 
             RowBox[{"If", "[", 
              RowBox[{
               RowBox[{
                RowBox[{"(", 
                 RowBox[{
                  RowBox[{"TripletTestP", "[", 
                   RowBox[{"[", 
                    RowBox[{"p", ",", "q", ",", "r", ",", "1"}], "]"}], "]"}],
                   "\[Equal]", "2"}], ")"}], "&&", 
                RowBox[{"(", 
                 RowBox[{
                  RowBox[{"TripletTestP", "[", 
                   RowBox[{"[", 
                    RowBox[{"p", ",", "q", ",", "r", ",", "2"}], "]"}], "]"}],
                   "\[Equal]", "3"}], ")"}], "&&", 
                RowBox[{"(", 
                 RowBox[{
                  RowBox[{"(", 
                   RowBox[{
                    RowBox[{"TripletTestP", "[", 
                    RowBox[{"[", 
                    RowBox[{"p", ",", "q", ",", "r", ",", "3"}], "]"}], "]"}],
                     "\[Equal]", "3"}], ")"}], "||", 
                  RowBox[{"(", 
                   RowBox[{
                    RowBox[{"TripletTestP", "[", 
                    RowBox[{"[", 
                    RowBox[{"p", ",", "q", ",", "r", ",", "3"}], "]"}], "]"}],
                     "\[Equal]", "4"}], ")"}]}], ")"}]}], ",", 
               "\[IndentingNewLine]", 
               RowBox[{"GLN", "=", 
                RowBox[{"GLN", "+", "1"}]}]}], "]"}], ";", 
             "\[IndentingNewLine]", 
             RowBox[{"If", "[", 
              RowBox[{
               RowBox[{
                RowBox[{"(", 
                 RowBox[{
                  RowBox[{"TripletTestP", "[", 
                   RowBox[{"[", 
                    RowBox[{"p", ",", "q", ",", "r", ",", "1"}], "]"}], "]"}],
                   "\[Equal]", "3"}], ")"}], "&&", 
                RowBox[{"(", 
                 RowBox[{
                  RowBox[{"TripletTestP", "[", 
                   RowBox[{"[", 
                    RowBox[{"p", ",", "q", ",", "r", ",", "2"}], "]"}], "]"}],
                   "\[Equal]", "3"}], ")"}], "&&", 
                RowBox[{"(", 
                 RowBox[{
                  RowBox[{"(", 
                   RowBox[{
                    RowBox[{"TripletTestP", "[", 
                    RowBox[{"[", 
                    RowBox[{"p", ",", "q", ",", "r", ",", "3"}], "]"}], "]"}],
                     "\[Equal]", "1"}], ")"}], "||", 
                  RowBox[{"(", 
                   RowBox[{
                    RowBox[{"TripletTestP", "[", 
                    RowBox[{"[", 
                    RowBox[{"p", ",", "q", ",", "r", ",", "3"}], "]"}], "]"}],
                     "\[Equal]", "2"}], ")"}]}], ")"}]}], ",", 
               "\[IndentingNewLine]", 
               RowBox[{"ASN", "=", 
                RowBox[{"ASN", "+", "1"}]}]}], "]"}], ";", 
             "\[IndentingNewLine]", 
             RowBox[{"If", "[", 
              RowBox[{
               RowBox[{
                RowBox[{"(", 
                 RowBox[{
                  RowBox[{"TripletTestP", "[", 
                   RowBox[{"[", 
                    RowBox[{"p", ",", "q", ",", "r", ",", "1"}], "]"}], "]"}],
                   "\[Equal]", "3"}], ")"}], "&&", 
                RowBox[{"(", 
                 RowBox[{
                  RowBox[{"TripletTestP", "[", 
                   RowBox[{"[", 
                    RowBox[{"p", ",", "q", ",", "r", ",", "2"}], "]"}], "]"}],
                   "\[Equal]", "3"}], ")"}], "&&", 
                RowBox[{"(", 
                 RowBox[{
                  RowBox[{"(", 
                   RowBox[{
                    RowBox[{"TripletTestP", "[", 
                    RowBox[{"[", 
                    RowBox[{"p", ",", "q", ",", "r", ",", "3"}], "]"}], "]"}],
                     "\[Equal]", "3"}], ")"}], "||", 
                  RowBox[{"(", 
                   RowBox[{
                    RowBox[{"TripletTestP", "[", 
                    RowBox[{"[", 
                    RowBox[{"p", ",", "q", ",", "r", ",", "3"}], "]"}], "]"}],
                     "\[Equal]", "4"}], ")"}]}], ")"}]}], ",", 
               "\[IndentingNewLine]", 
               RowBox[{"LYS", "=", 
                RowBox[{"LYS", "+", "1"}]}]}], "]"}], ";", 
             "\[IndentingNewLine]", 
             RowBox[{"If", "[", 
              RowBox[{
               RowBox[{
                RowBox[{"(", 
                 RowBox[{
                  RowBox[{"TripletTestP", "[", 
                   RowBox[{"[", 
                    RowBox[{"p", ",", "q", ",", "r", ",", "1"}], "]"}], "]"}],
                   "\[Equal]", "4"}], ")"}], "&&", 
                RowBox[{"(", 
                 RowBox[{
                  RowBox[{"TripletTestP", "[", 
                   RowBox[{"[", 
                    RowBox[{"p", ",", "q", ",", "r", ",", "2"}], "]"}], "]"}],
                   "\[Equal]", "3"}], ")"}], "&&", 
                RowBox[{"(", 
                 RowBox[{
                  RowBox[{"(", 
                   RowBox[{
                    RowBox[{"TripletTestP", "[", 
                    RowBox[{"[", 
                    RowBox[{"p", ",", "q", ",", "r", ",", "3"}], "]"}], "]"}],
                     "\[Equal]", "1"}], ")"}], "||", 
                  RowBox[{"(", 
                   RowBox[{
                    RowBox[{"TripletTestP", "[", 
                    RowBox[{"[", 
                    RowBox[{"p", ",", "q", ",", "r", ",", "3"}], "]"}], "]"}],
                     "\[Equal]", "2"}], ")"}]}], ")"}]}], ",", 
               "\[IndentingNewLine]", 
               RowBox[{"ASP", "=", 
                RowBox[{"ASP", "+", "1"}]}]}], "]"}], ";", 
             "\[IndentingNewLine]", 
             RowBox[{"If", "[", 
              RowBox[{
               RowBox[{
                RowBox[{"(", 
                 RowBox[{
                  RowBox[{"TripletTestP", "[", 
                   RowBox[{"[", 
                    RowBox[{"p", ",", "q", ",", "r", ",", "1"}], "]"}], "]"}],
                   "\[Equal]", "4"}], ")"}], "&&", 
                RowBox[{"(", 
                 RowBox[{
                  RowBox[{"TripletTestP", "[", 
                   RowBox[{"[", 
                    RowBox[{"p", ",", "q", ",", "r", ",", "2"}], "]"}], "]"}],
                   "\[Equal]", "3"}], ")"}], "&&", 
                RowBox[{"(", 
                 RowBox[{
                  RowBox[{"(", 
                   RowBox[{
                    RowBox[{"TripletTestP", "[", 
                    RowBox[{"[", 
                    RowBox[{"p", ",", "q", ",", "r", ",", "3"}], "]"}], "]"}],
                     "\[Equal]", "3"}], ")"}], "||", 
                  RowBox[{"(", 
                   RowBox[{
                    RowBox[{"TripletTestP", "[", 
                    RowBox[{"[", 
                    RowBox[{"p", ",", "q", ",", "r", ",", "3"}], "]"}], "]"}],
                     "\[Equal]", "4"}], ")"}]}], ")"}]}], ",", 
               "\[IndentingNewLine]", 
               RowBox[{"GLU", "=", 
                RowBox[{"GLU", "+", "1"}]}]}], "]"}], ";", 
             "\[IndentingNewLine]", 
             RowBox[{"If", "[", 
              RowBox[{
               RowBox[{
                RowBox[{"(", 
                 RowBox[{
                  RowBox[{"TripletTestP", "[", 
                   RowBox[{"[", 
                    RowBox[{"p", ",", "q", ",", "r", ",", "1"}], "]"}], "]"}],
                   "\[Equal]", "1"}], ")"}], "&&", 
                RowBox[{"(", 
                 RowBox[{
                  RowBox[{"TripletTestP", "[", 
                   RowBox[{"[", 
                    RowBox[{"p", ",", "q", ",", "r", ",", "2"}], "]"}], "]"}],
                   "\[Equal]", "4"}], ")"}], "&&", 
                RowBox[{"(", 
                 RowBox[{
                  RowBox[{"(", 
                   RowBox[{
                    RowBox[{"TripletTestP", "[", 
                    RowBox[{"[", 
                    RowBox[{"p", ",", "q", ",", "r", ",", "3"}], "]"}], "]"}],
                     "\[Equal]", "1"}], ")"}], "||", 
                  RowBox[{"(", 
                   RowBox[{
                    RowBox[{"TripletTestP", "[", 
                    RowBox[{"[", 
                    RowBox[{"p", ",", "q", ",", "r", ",", "3"}], "]"}], "]"}],
                     "\[Equal]", "2"}], ")"}]}], ")"}]}], ",", 
               "\[IndentingNewLine]", 
               RowBox[{"CYS", "=", 
                RowBox[{"CYS", "+", "1"}]}]}], "]"}], ";", 
             "\[IndentingNewLine]", 
             RowBox[{"If", "[", 
              RowBox[{
               RowBox[{
                RowBox[{"(", 
                 RowBox[{
                  RowBox[{"TripletTestP", "[", 
                   RowBox[{"[", 
                    RowBox[{"p", ",", "q", ",", "r", ",", "1"}], "]"}], "]"}],
                   "\[Equal]", "1"}], ")"}], "&&", 
                RowBox[{"(", 
                 RowBox[{
                  RowBox[{"TripletTestP", "[", 
                   RowBox[{"[", 
                    RowBox[{"p", ",", "q", ",", "r", ",", "2"}], "]"}], "]"}],
                   "\[Equal]", "4"}], ")"}], "&&", 
                RowBox[{"(", 
                 RowBox[{
                  RowBox[{"TripletTestP", "[", 
                   RowBox[{"[", 
                    RowBox[{"p", ",", "q", ",", "r", ",", "3"}], "]"}], "]"}],
                   "\[Equal]", "3"}], ")"}]}], ",", "\[IndentingNewLine]", 
               RowBox[{"STOP", "=", 
                RowBox[{"STOP", "+", "1"}]}]}], "]"}], ";", 
             "\[IndentingNewLine]", 
             RowBox[{"If", "[", 
              RowBox[{
               RowBox[{
                RowBox[{"(", 
                 RowBox[{
                  RowBox[{"TripletTestP", "[", 
                   RowBox[{"[", 
                    RowBox[{"p", ",", "q", ",", "r", ",", "1"}], "]"}], "]"}],
                   "\[Equal]", "1"}], ")"}], "&&", 
                RowBox[{"(", 
                 RowBox[{
                  RowBox[{"TripletTestP", "[", 
                   RowBox[{"[", 
                    RowBox[{"p", ",", "q", ",", "r", ",", "2"}], "]"}], "]"}],
                   "\[Equal]", "4"}], ")"}], "&&", 
                RowBox[{"(", 
                 RowBox[{
                  RowBox[{"TripletTestP", "[", 
                   RowBox[{"[", 
                    RowBox[{"p", ",", "q", ",", "r", ",", "3"}], "]"}], "]"}],
                   "\[Equal]", "4"}], ")"}]}], ",", "\[IndentingNewLine]", 
               RowBox[{"TRP", "=", 
                RowBox[{"TRP", "+", "1"}]}]}], "]"}], ";", 
             "\[IndentingNewLine]", 
             RowBox[{"If", "[", 
              RowBox[{
               RowBox[{
                RowBox[{"(", 
                 RowBox[{
                  RowBox[{"TripletTestP", "[", 
                   RowBox[{"[", 
                    RowBox[{"p", ",", "q", ",", "r", ",", "1"}], "]"}], "]"}],
                   "\[Equal]", "2"}], ")"}], "&&", 
                RowBox[{"(", 
                 RowBox[{
                  RowBox[{"TripletTestP", "[", 
                   RowBox[{"[", 
                    RowBox[{"p", ",", "q", ",", "r", ",", "2"}], "]"}], "]"}],
                   "\[Equal]", "4"}], ")"}]}], ",", "\[IndentingNewLine]", 
               RowBox[{"ARG", "=", 
                RowBox[{"ARG", "+", "1"}]}]}], "]"}], ";", 
             "\[IndentingNewLine]", 
             RowBox[{"If", "[", 
              RowBox[{
               RowBox[{
                RowBox[{"(", 
                 RowBox[{
                  RowBox[{"TripletTestP", "[", 
                   RowBox[{"[", 
                    RowBox[{"p", ",", "q", ",", "r", ",", "1"}], "]"}], "]"}],
                   "\[Equal]", "3"}], ")"}], "&&", 
                RowBox[{"(", 
                 RowBox[{
                  RowBox[{"TripletTestP", "[", 
                   RowBox[{"[", 
                    RowBox[{"p", ",", "q", ",", "r", ",", "2"}], "]"}], "]"}],
                   "\[Equal]", "4"}], ")"}], "&&", 
                RowBox[{"(", 
                 RowBox[{
                  RowBox[{"(", 
                   RowBox[{
                    RowBox[{"TripletTestP", "[", 
                    RowBox[{"[", 
                    RowBox[{"p", ",", "q", ",", "r", ",", "3"}], "]"}], "]"}],
                     "\[Equal]", "1"}], ")"}], "||", 
                  RowBox[{"(", 
                   RowBox[{
                    RowBox[{"TripletTestP", "[", 
                    RowBox[{"[", 
                    RowBox[{"p", ",", "q", ",", "r", ",", "3"}], "]"}], "]"}],
                     "\[Equal]", "2"}], ")"}]}], ")"}]}], ",", 
               "\[IndentingNewLine]", 
               RowBox[{"SER", "=", 
                RowBox[{"SER", "+", "1"}]}]}], "]"}], ";", 
             "\[IndentingNewLine]", 
             RowBox[{"If", "[", 
              RowBox[{
               RowBox[{
                RowBox[{"(", 
                 RowBox[{
                  RowBox[{"TripletTestP", "[", 
                   RowBox[{"[", 
                    RowBox[{"p", ",", "q", ",", "r", ",", "1"}], "]"}], "]"}],
                   "\[Equal]", "3"}], ")"}], "&&", 
                RowBox[{"(", 
                 RowBox[{
                  RowBox[{"TripletTestP", "[", 
                   RowBox[{"[", 
                    RowBox[{"p", ",", "q", ",", "r", ",", "2"}], "]"}], "]"}],
                   "\[Equal]", "4"}], ")"}], "&&", 
                RowBox[{"(", 
                 RowBox[{
                  RowBox[{"(", 
                   RowBox[{
                    RowBox[{"TripletTestP", "[", 
                    RowBox[{"[", 
                    RowBox[{"p", ",", "q", ",", "r", ",", "3"}], "]"}], "]"}],
                     "\[Equal]", "3"}], ")"}], "||", 
                  RowBox[{"(", 
                   RowBox[{
                    RowBox[{"TripletTestP", "[", 
                    RowBox[{"[", 
                    RowBox[{"p", ",", "q", ",", "r", ",", "3"}], "]"}], "]"}],
                     "\[Equal]", "4"}], ")"}]}], ")"}]}], ",", 
               "\[IndentingNewLine]", 
               RowBox[{"ARG", "=", 
                RowBox[{"ARG", "+", "1"}]}]}], "]"}], ";", 
             "\[IndentingNewLine]", 
             RowBox[{"If", "[", 
              RowBox[{
               RowBox[{
                RowBox[{"(", 
                 RowBox[{
                  RowBox[{"TripletTestP", "[", 
                   RowBox[{"[", 
                    RowBox[{"p", ",", "q", ",", "r", ",", "1"}], "]"}], "]"}],
                   "\[Equal]", "4"}], ")"}], "&&", 
                RowBox[{"(", 
                 RowBox[{
                  RowBox[{"TripletTestP", "[", 
                   RowBox[{"[", 
                    RowBox[{"p", ",", "q", ",", "r", ",", "2"}], "]"}], "]"}],
                   "\[Equal]", "4"}], ")"}]}], ",", "\[IndentingNewLine]", 
               RowBox[{"GLY", "=", 
                RowBox[{"GLY", "+", "1"}]}]}], "]"}]}]}], 
           "\[IndentingNewLine]", "]"}], ";", "\[IndentingNewLine]", 
          RowBox[{"If", "[", 
           RowBox[{
            RowBox[{
             RowBox[{"(", 
              RowBox[{"PHE", "<=", "1"}], ")"}], "&&", 
             RowBox[{"(", 
              RowBox[{"LEU", "<=", "1"}], ")"}], "&&", 
             RowBox[{"(", 
              RowBox[{"ILE", "<=", "1"}], ")"}], "&&", 
             RowBox[{"(", 
              RowBox[{"MET", "<=", "1"}], ")"}], "&&", 
             RowBox[{"(", 
              RowBox[{"VAL", "<=", "1"}], ")"}], "&&", 
             RowBox[{"(", 
              RowBox[{"SER", "<=", "1"}], ")"}], "&&", 
             RowBox[{"(", 
              RowBox[{"PRO", "<=", "1"}], ")"}], "&&", 
             RowBox[{"(", 
              RowBox[{"THR", "<=", "1"}], ")"}], "&&", 
             RowBox[{"(", 
              RowBox[{"ALA", "<=", "1"}], ")"}], "&&", 
             RowBox[{"(", 
              RowBox[{"TYR", "<=", "1"}], ")"}], "&&", 
             RowBox[{"(", 
              RowBox[{"HIS", "<=", "1"}], ")"}], "&&", 
             RowBox[{"(", 
              RowBox[{"GLN", "<=", "1"}], ")"}], "&&", 
             RowBox[{"(", 
              RowBox[{"ASN", "<=", "1"}], ")"}], "&&", 
             RowBox[{"(", 
              RowBox[{"LYS", "<=", "1"}], ")"}], "&&", 
             RowBox[{"(", 
              RowBox[{"ASP", "<=", "1"}], ")"}], "&&", 
             RowBox[{"(", 
              RowBox[{"GLU", "<=", "1"}], ")"}], "&&", 
             RowBox[{"(", 
              RowBox[{"CYS", "<=", "1"}], ")"}], "&&", 
             RowBox[{"(", 
              RowBox[{"TRP", "<=", "1"}], ")"}], "&&", 
             RowBox[{"(", 
              RowBox[{"ARG", "<=", "1"}], ")"}], "&&", 
             RowBox[{"(", 
              RowBox[{"GLY", "<=", "1"}], ")"}], "&&", 
             RowBox[{"(", 
              RowBox[{"STOP", "==", "0"}], ")"}]}], ",", 
            "\[IndentingNewLine]", 
            RowBox[{
             RowBox[{"Tot", "=", 
              RowBox[{
              "PHE", "+", "LEU", "+", "ILE", "+", "MET", "+", "VAL", "+", 
               "SER", "+", "PRO", "+", "THR", "+", "ALA", "+", "TYR", "+", 
               "HIS", "+", "GLN", "+", "ASN", "+", "LYS", "+", "ASP", "+", 
               "GLU", "+", "CYS", "+", "TRP", "+", "ARG", "+", "GLY"}]}], ";",
              "\[IndentingNewLine]", 
             RowBox[{"Prim", "=", 
              RowBox[{
              "ALA", "+", "ASP", "+", "GLU", "+", "GLY", "+", "ILE", "+", 
               "LEU", "+", "PRO", "+", "SER", "+", "THR", "+", "VAL"}]}], ";",
              "\[IndentingNewLine]", 
             RowBox[{"Class2", "=", 
              RowBox[{
              "ALA", "+", "ASN", "+", "ASP", "+", "GLY", "+", "HIS", "+", 
               "LYS", "+", "PHE", "+", "PRO", "+", "SER", "+", "THR"}]}], ";",
              "\[IndentingNewLine]", 
             RowBox[{"Both", "=", 
              RowBox[{
              "ALA", "+", "ASP", "+", "GLY", "+", "PRO", "+", "SER", "+", 
               "THR"}]}], ";", "\[IndentingNewLine]", 
             RowBox[{"BottomRow", "=", 
              RowBox[{
              "VAL", "+", "ALA", "+", "ASP", "+", "GLU", "+", "GLY"}]}], ";", 
             "\[IndentingNewLine]", 
             RowBox[{"If", "[", 
              RowBox[{
               RowBox[{
                RowBox[{"(", 
                 RowBox[{"!", 
                  RowBox[{"MemberQ", "[", 
                   RowBox[{
                    RowBox[{"TripletCodesTotal", "[", 
                    RowBox[{"m", ",", "n"}], "]"}], ",", 
                    RowBox[{"{", 
                    RowBox[{
                    RowBox[{"Sort", "[", "DoubletTestP", "]"}], ",", 
                    RowBox[{"Sort", "[", 
                    RowBox[{"TripletTestP", "[", 
                    RowBox[{"[", 
                    RowBox[{"p", ",", "q"}], "]"}], "]"}], "]"}]}], "}"}]}], 
                   "]"}]}], ")"}], "&&", 
                RowBox[{"(", 
                 RowBox[{"Tot", "\[GreaterEqual]", "TOT"}], ")"}]}], ",", 
               "\[IndentingNewLine]", 
               RowBox[{
                RowBox[{"TripletCodesTotal", "[", 
                 RowBox[{"m", ",", "n"}], "]"}], "=", 
                RowBox[{"Append", "[", 
                 RowBox[{
                  RowBox[{"TripletCodesTotal", "[", 
                   RowBox[{"m", ",", "n"}], "]"}], ",", 
                  RowBox[{"{", 
                   RowBox[{
                    RowBox[{"Sort", "[", "DoubletTestP", "]"}], ",", 
                    RowBox[{"Sort", "[", 
                    RowBox[{"TripletTestP", "[", 
                    RowBox[{"[", 
                    RowBox[{"p", ",", "q"}], "]"}], "]"}], "]"}]}], "}"}]}], 
                 "]"}]}]}], "\[IndentingNewLine]", "]"}], ";", 
             "\[IndentingNewLine]", 
             RowBox[{"If", "[", 
              RowBox[{
               RowBox[{
                RowBox[{"(", 
                 RowBox[{"!", 
                  RowBox[{"MemberQ", "[", 
                   RowBox[{
                    RowBox[{"TripletCodesPrimordial", "[", 
                    RowBox[{"m", ",", "n"}], "]"}], ",", 
                    RowBox[{"{", 
                    RowBox[{
                    RowBox[{"Sort", "[", "DoubletTestP", "]"}], ",", 
                    RowBox[{"Sort", "[", 
                    RowBox[{"TripletTestP", "[", 
                    RowBox[{"[", 
                    RowBox[{"p", ",", "q"}], "]"}], "]"}], "]"}]}], "}"}]}], 
                   "]"}]}], ")"}], "&&", 
                RowBox[{"(", 
                 RowBox[{"Prim", "\[GreaterEqual]", "PRIM"}], ")"}], "&&", 
                RowBox[{"(", 
                 RowBox[{"Tot", "\[GreaterEqual]", "PRIMTOT"}], ")"}]}], ",", 
               "\[IndentingNewLine]", 
               RowBox[{
                RowBox[{"TripletCodesPrimordial", "[", 
                 RowBox[{"m", ",", "n"}], "]"}], "=", 
                RowBox[{"Append", "[", 
                 RowBox[{
                  RowBox[{"TripletCodesPrimordial", "[", 
                   RowBox[{"m", ",", "n"}], "]"}], ",", 
                  RowBox[{"{", 
                   RowBox[{
                    RowBox[{"Sort", "[", "DoubletTestP", "]"}], ",", 
                    RowBox[{"Sort", "[", 
                    RowBox[{"TripletTestP", "[", 
                    RowBox[{"[", 
                    RowBox[{"p", ",", "q"}], "]"}], "]"}], "]"}]}], "}"}]}], 
                 "]"}]}]}], "\[IndentingNewLine]", "]"}], ";", 
             "\[IndentingNewLine]", 
             RowBox[{"If", "[", 
              RowBox[{
               RowBox[{
                RowBox[{"(", 
                 RowBox[{"!", 
                  RowBox[{"MemberQ", "[", 
                   RowBox[{
                    RowBox[{"TripletCodesClass2", "[", 
                    RowBox[{"m", ",", "n"}], "]"}], ",", 
                    RowBox[{"{", 
                    RowBox[{
                    RowBox[{"Sort", "[", "DoubletTestP", "]"}], ",", 
                    RowBox[{"Sort", "[", 
                    RowBox[{"TripletTestP", "[", 
                    RowBox[{"[", 
                    RowBox[{"p", ",", "q"}], "]"}], "]"}], "]"}]}], "}"}]}], 
                   "]"}]}], ")"}], "&&", 
                RowBox[{"(", 
                 RowBox[{"Class2", "\[GreaterEqual]", "CLASS2"}], ")"}], "&&", 
                RowBox[{"(", 
                 RowBox[{"Tot", "\[GreaterEqual]", "CLASS2TOT"}], ")"}]}], ",",
                "\[IndentingNewLine]", 
               RowBox[{
                RowBox[{"TripletCodesClass2", "[", 
                 RowBox[{"m", ",", "n"}], "]"}], "=", 
                RowBox[{"Append", "[", 
                 RowBox[{
                  RowBox[{"TripletCodesClass2", "[", 
                   RowBox[{"m", ",", "n"}], "]"}], ",", 
                  RowBox[{"{", 
                   RowBox[{
                    RowBox[{"Sort", "[", "DoubletTestP", "]"}], ",", 
                    RowBox[{"Sort", "[", 
                    RowBox[{"TripletTestP", "[", 
                    RowBox[{"[", 
                    RowBox[{"p", ",", "q"}], "]"}], "]"}], "]"}]}], "}"}]}], 
                 "]"}]}]}], "\[IndentingNewLine]", "]"}], ";", 
             "\[IndentingNewLine]", 
             RowBox[{"If", "[", 
              RowBox[{
               RowBox[{
                RowBox[{"(", 
                 RowBox[{"!", 
                  RowBox[{"MemberQ", "[", 
                   RowBox[{
                    RowBox[{"TripletCodesBoth", "[", 
                    RowBox[{"m", ",", "n"}], "]"}], ",", 
                    RowBox[{"{", 
                    RowBox[{
                    RowBox[{"Sort", "[", "DoubletTestP", "]"}], ",", 
                    RowBox[{"Sort", "[", 
                    RowBox[{"TripletTestP", "[", 
                    RowBox[{"[", 
                    RowBox[{"p", ",", "q"}], "]"}], "]"}], "]"}]}], "}"}]}], 
                   "]"}]}], ")"}], "&&", 
                RowBox[{"(", 
                 RowBox[{"Both", "\[GreaterEqual]", "BOTH"}], ")"}], "&&", 
                RowBox[{"(", 
                 RowBox[{"Tot", "\[GreaterEqual]", "BOTHTOT"}], ")"}]}], ",", 
               "\[IndentingNewLine]", 
               RowBox[{
                RowBox[{"TripletCodesBoth", "[", 
                 RowBox[{"m", ",", "n"}], "]"}], "=", 
                RowBox[{"Append", "[", 
                 RowBox[{
                  RowBox[{"TripletCodesBoth", "[", 
                   RowBox[{"m", ",", "n"}], "]"}], ",", 
                  RowBox[{"{", 
                   RowBox[{
                    RowBox[{"Sort", "[", "DoubletTestP", "]"}], ",", 
                    RowBox[{"Sort", "[", 
                    RowBox[{"TripletTestP", "[", 
                    RowBox[{"[", 
                    RowBox[{"p", ",", "q"}], "]"}], "]"}], "]"}]}], "}"}]}], 
                 "]"}]}]}], "\[IndentingNewLine]", "]"}], ";", 
             "\[IndentingNewLine]", 
             RowBox[{"If", "[", 
              RowBox[{
               RowBox[{
                RowBox[{"(", 
                 RowBox[{"!", 
                  RowBox[{"MemberQ", "[", 
                   RowBox[{
                    RowBox[{"TripletCodesBottomRow", "[", 
                    RowBox[{"m", ",", "n"}], "]"}], ",", 
                    RowBox[{"{", 
                    RowBox[{
                    RowBox[{"Sort", "[", "DoubletTestP", "]"}], ",", 
                    RowBox[{"Sort", "[", 
                    RowBox[{"TripletTestP", "[", 
                    RowBox[{"[", 
                    RowBox[{"p", ",", "q"}], "]"}], "]"}], "]"}]}], "}"}]}], 
                   "]"}]}], ")"}], "&&", 
                RowBox[{"(", 
                 RowBox[{"BottomRow", "\[GreaterEqual]", "BOTTOMROW"}], ")"}],
                 "&&", 
                RowBox[{"(", 
                 RowBox[{"Tot", "\[GreaterEqual]", "BOTTOMROWTOT"}], ")"}]}], 
               ",", "\[IndentingNewLine]", 
               RowBox[{
                RowBox[{"TripletCodesBottomRow", "[", 
                 RowBox[{"m", ",", "n"}], "]"}], "=", 
                RowBox[{"Append", "[", 
                 RowBox[{
                  RowBox[{"TripletCodesBottomRow", "[", 
                   RowBox[{"m", ",", "n"}], "]"}], ",", 
                  RowBox[{"{", 
                   RowBox[{
                    RowBox[{"Sort", "[", "DoubletTestP", "]"}], ",", 
                    RowBox[{"Sort", "[", 
                    RowBox[{"TripletTestP", "[", 
                    RowBox[{"[", 
                    RowBox[{"p", ",", "q"}], "]"}], "]"}], "]"}]}], "}"}]}], 
                 "]"}]}]}], "\[IndentingNewLine]", "]"}]}]}], 
           "\[IndentingNewLine]", "]"}], ";", "\[IndentingNewLine]", 
          RowBox[{"PHE", "=", "0"}], ";", "\[IndentingNewLine]", 
          RowBox[{"LEU", "=", "0"}], ";", "\[IndentingNewLine]", 
          RowBox[{"ILE", "=", "0"}], ";", "\[IndentingNewLine]", 
          RowBox[{"MET", "=", "0"}], ";", "\[IndentingNewLine]", 
          RowBox[{"VAL", "=", "0"}], ";", "\[IndentingNewLine]", 
          RowBox[{"SER", "=", "0"}], ";", "\[IndentingNewLine]", 
          RowBox[{"PRO", "=", "0"}], ";", "\[IndentingNewLine]", 
          RowBox[{"THR", "=", "0"}], ";", "\[IndentingNewLine]", 
          RowBox[{"ALA", "=", "0"}], ";", "\[IndentingNewLine]", 
          RowBox[{"TYR", "=", "0"}], ";", "\[IndentingNewLine]", 
          RowBox[{"HIS", "=", "0"}], ";", "\[IndentingNewLine]", 
          RowBox[{"GLN", "=", "0"}], ";", "\[IndentingNewLine]", 
          RowBox[{"ASN", "=", "0"}], ";", "\[IndentingNewLine]", 
          RowBox[{"LYS", "=", "0"}], ";", "\[IndentingNewLine]", 
          RowBox[{"ASP", "=", "0"}], ";", "\[IndentingNewLine]", 
          RowBox[{"GLU", "=", "0"}], ";", "\[IndentingNewLine]", 
          RowBox[{"CYS", "=", "0"}], ";", "\[IndentingNewLine]", 
          RowBox[{"TRP", "=", "0"}], ";", "\[IndentingNewLine]", 
          RowBox[{"ARG", "=", "0"}], ";", "\[IndentingNewLine]", 
          RowBox[{"GLY", "=", "0"}], ";", "\[IndentingNewLine]", 
          RowBox[{"STOP", "=", "0"}], ";", "\[IndentingNewLine]", 
          RowBox[{"For", "[", 
           RowBox[{
            RowBox[{"r", "=", "1"}], ",", 
            RowBox[{"r", "<", 
             RowBox[{
              RowBox[{"Length", "[", 
               RowBox[{"TripletTest", "[", 
                RowBox[{"[", 
                 RowBox[{"p", ",", "q"}], "]"}], "]"}], "]"}], "+", "1"}]}], ",", 
            RowBox[{"r", "++"}], ",", "\[IndentingNewLine]", 
            RowBox[{
             RowBox[{"If", "[", 
              RowBox[{
               RowBox[{
                RowBox[{"(", 
                 RowBox[{
                  RowBox[{"TripletTestR", "[", 
                   RowBox[{"[", 
                    RowBox[{"p", ",", "q", ",", "r", ",", "1"}], "]"}], "]"}],
                   "\[Equal]", "1"}], ")"}], "&&", 
                RowBox[{"(", 
                 RowBox[{
                  RowBox[{"TripletTestR", "[", 
                   RowBox[{"[", 
                    RowBox[{"p", ",", "q", ",", "r", ",", "2"}], "]"}], "]"}],
                   "\[Equal]", "1"}], ")"}], "&&", 
                RowBox[{"(", 
                 RowBox[{
                  RowBox[{"(", 
                   RowBox[{
                    RowBox[{"TripletTestR", "[", 
                    RowBox[{"[", 
                    RowBox[{"p", ",", "q", ",", "r", ",", "3"}], "]"}], "]"}],
                     "\[Equal]", "1"}], ")"}], "||", 
                  RowBox[{"(", 
                   RowBox[{
                    RowBox[{"TripletTestR", "[", 
                    RowBox[{"[", 
                    RowBox[{"p", ",", "q", ",", "r", ",", "3"}], "]"}], "]"}],
                     "\[Equal]", "2"}], ")"}]}], ")"}]}], ",", 
               "\[IndentingNewLine]", 
               RowBox[{"PHE", "=", 
                RowBox[{"PHE", "+", "1"}]}]}], "]"}], ";", 
             "\[IndentingNewLine]", 
             RowBox[{"If", "[", 
              RowBox[{
               RowBox[{
                RowBox[{"(", 
                 RowBox[{
                  RowBox[{"TripletTestR", "[", 
                   RowBox[{"[", 
                    RowBox[{"p", ",", "q", ",", "r", ",", "1"}], "]"}], "]"}],
                   "\[Equal]", "1"}], ")"}], "&&", 
                RowBox[{"(", 
                 RowBox[{
                  RowBox[{"TripletTestR", "[", 
                   RowBox[{"[", 
                    RowBox[{"p", ",", "q", ",", "r", ",", "2"}], "]"}], "]"}],
                   "\[Equal]", "1"}], ")"}], "&&", 
                RowBox[{"(", 
                 RowBox[{
                  RowBox[{"(", 
                   RowBox[{
                    RowBox[{"TripletTestR", "[", 
                    RowBox[{"[", 
                    RowBox[{"p", ",", "q", ",", "r", ",", "3"}], "]"}], "]"}],
                     "\[Equal]", "3"}], ")"}], "||", 
                  RowBox[{"(", 
                   RowBox[{
                    RowBox[{"TripletTestR", "[", 
                    RowBox[{"[", 
                    RowBox[{"p", ",", "q", ",", "r", ",", "3"}], "]"}], "]"}],
                     "\[Equal]", "4"}], ")"}]}], ")"}]}], ",", 
               "\[IndentingNewLine]", 
               RowBox[{"LEU", "=", 
                RowBox[{"LEU", "+", "1"}]}]}], "]"}], ";", 
             "\[IndentingNewLine]", 
             RowBox[{"If", "[", 
              RowBox[{
               RowBox[{
                RowBox[{"(", 
                 RowBox[{
                  RowBox[{"TripletTestR", "[", 
                   RowBox[{"[", 
                    RowBox[{"p", ",", "q", ",", "r", ",", "1"}], "]"}], "]"}],
                   "\[Equal]", "2"}], ")"}], "&&", 
                RowBox[{"(", 
                 RowBox[{
                  RowBox[{"TripletTestR", "[", 
                   RowBox[{"[", 
                    RowBox[{"p", ",", "q", ",", "r", ",", "2"}], "]"}], "]"}],
                   "\[Equal]", "1"}], ")"}]}], ",", "\[IndentingNewLine]", 
               RowBox[{"LEU", "=", 
                RowBox[{"LEU", "+", "1"}]}]}], "]"}], ";", 
             "\[IndentingNewLine]", 
             RowBox[{"If", "[", 
              RowBox[{
               RowBox[{
                RowBox[{"(", 
                 RowBox[{
                  RowBox[{"TripletTestR", "[", 
                   RowBox[{"[", 
                    RowBox[{"p", ",", "q", ",", "r", ",", "1"}], "]"}], "]"}],
                   "\[Equal]", "3"}], ")"}], "&&", 
                RowBox[{"(", 
                 RowBox[{
                  RowBox[{"TripletTestR", "[", 
                   RowBox[{"[", 
                    RowBox[{"p", ",", "q", ",", "r", ",", "2"}], "]"}], "]"}],
                   "\[Equal]", "1"}], ")"}], "&&", 
                RowBox[{"(", 
                 RowBox[{
                  RowBox[{"(", 
                   RowBox[{
                    RowBox[{"TripletTestR", "[", 
                    RowBox[{"[", 
                    RowBox[{"p", ",", "q", ",", "r", ",", "3"}], "]"}], "]"}],
                     "\[Equal]", "1"}], ")"}], "||", 
                  RowBox[{"(", 
                   RowBox[{
                    RowBox[{"TripletTestR", "[", 
                    RowBox[{"[", 
                    RowBox[{"p", ",", "q", ",", "r", ",", "3"}], "]"}], "]"}],
                     "\[Equal]", "2"}], ")"}], "||", 
                  RowBox[{"(", 
                   RowBox[{
                    RowBox[{"TripletTestR", "[", 
                    RowBox[{"[", 
                    RowBox[{"p", ",", "q", ",", "r", ",", "3"}], "]"}], "]"}],
                     "\[Equal]", "3"}], ")"}]}], ")"}]}], ",", 
               "\[IndentingNewLine]", 
               RowBox[{"ILE", "=", 
                RowBox[{"ILE", "+", "1"}]}]}], "]"}], ";", 
             "\[IndentingNewLine]", 
             RowBox[{"If", "[", 
              RowBox[{
               RowBox[{
                RowBox[{"(", 
                 RowBox[{
                  RowBox[{"TripletTestR", "[", 
                   RowBox[{"[", 
                    RowBox[{"p", ",", "q", ",", "r", ",", "1"}], "]"}], "]"}],
                   "\[Equal]", "3"}], ")"}], "&&", 
                RowBox[{"(", 
                 RowBox[{
                  RowBox[{"TripletTestR", "[", 
                   RowBox[{"[", 
                    RowBox[{"p", ",", "q", ",", "r", ",", "2"}], "]"}], "]"}],
                   "\[Equal]", "1"}], ")"}], "&&", 
                RowBox[{"(", 
                 RowBox[{
                  RowBox[{"TripletTestR", "[", 
                   RowBox[{"[", 
                    RowBox[{"p", ",", "q", ",", "r", ",", "3"}], "]"}], "]"}],
                   "\[Equal]", "4"}], ")"}]}], ",", 
               RowBox[{"MET", "=", 
                RowBox[{"MET", "+", "1"}]}]}], "]"}], ";", 
             "\[IndentingNewLine]", 
             RowBox[{"If", "[", 
              RowBox[{
               RowBox[{
                RowBox[{"(", 
                 RowBox[{
                  RowBox[{"TripletTestR", "[", 
                   RowBox[{"[", 
                    RowBox[{"p", ",", "q", ",", "r", ",", "1"}], "]"}], "]"}],
                   "\[Equal]", "4"}], ")"}], "&&", 
                RowBox[{"(", 
                 RowBox[{
                  RowBox[{"TripletTestR", "[", 
                   RowBox[{"[", 
                    RowBox[{"p", ",", "q", ",", "r", ",", "2"}], "]"}], "]"}],
                   "\[Equal]", "1"}], ")"}]}], ",", "\[IndentingNewLine]", 
               RowBox[{"VAL", "=", 
                RowBox[{"VAL", "+", "1"}]}]}], "]"}], ";", 
             "\[IndentingNewLine]", 
             RowBox[{"If", "[", 
              RowBox[{
               RowBox[{
                RowBox[{"(", 
                 RowBox[{
                  RowBox[{"TripletTestR", "[", 
                   RowBox[{"[", 
                    RowBox[{"p", ",", "q", ",", "r", ",", "1"}], "]"}], "]"}],
                   "\[Equal]", "1"}], ")"}], "&&", 
                RowBox[{"(", 
                 RowBox[{
                  RowBox[{"TripletTestR", "[", 
                   RowBox[{"[", 
                    RowBox[{"p", ",", "q", ",", "r", ",", "2"}], "]"}], "]"}],
                   "\[Equal]", "2"}], ")"}]}], ",", "\[IndentingNewLine]", 
               RowBox[{"SER", "=", 
                RowBox[{"SER", "+", "1"}]}]}], "]"}], ";", 
             "\[IndentingNewLine]", 
             RowBox[{"If", "[", 
              RowBox[{
               RowBox[{
                RowBox[{"(", 
                 RowBox[{
                  RowBox[{"TripletTestR", "[", 
                   RowBox[{"[", 
                    RowBox[{"p", ",", "q", ",", "r", ",", "1"}], "]"}], "]"}],
                   "\[Equal]", "2"}], ")"}], "&&", 
                RowBox[{"(", 
                 RowBox[{
                  RowBox[{"TripletTestR", "[", 
                   RowBox[{"[", 
                    RowBox[{"p", ",", "q", ",", "r", ",", "2"}], "]"}], "]"}],
                   "\[Equal]", "2"}], ")"}]}], ",", "\[IndentingNewLine]", 
               RowBox[{"PRO", "=", 
                RowBox[{"PRO", "+", "1"}]}]}], "]"}], ";", 
             "\[IndentingNewLine]", 
             RowBox[{"If", "[", 
              RowBox[{
               RowBox[{
                RowBox[{"(", 
                 RowBox[{
                  RowBox[{"TripletTestR", "[", 
                   RowBox[{"[", 
                    RowBox[{"p", ",", "q", ",", "r", ",", "1"}], "]"}], "]"}],
                   "\[Equal]", "3"}], ")"}], "&&", 
                RowBox[{"(", 
                 RowBox[{
                  RowBox[{"TripletTestR", "[", 
                   RowBox[{"[", 
                    RowBox[{"p", ",", "q", ",", "r", ",", "2"}], "]"}], "]"}],
                   "\[Equal]", "2"}], ")"}]}], ",", "\[IndentingNewLine]", 
               RowBox[{"THR", "=", 
                RowBox[{"THR", "+", "1"}]}]}], "]"}], ";", 
             "\[IndentingNewLine]", 
             RowBox[{"If", "[", 
              RowBox[{
               RowBox[{
                RowBox[{"(", 
                 RowBox[{
                  RowBox[{"TripletTestR", "[", 
                   RowBox[{"[", 
                    RowBox[{"p", ",", "q", ",", "r", ",", "1"}], "]"}], "]"}],
                   "\[Equal]", "4"}], ")"}], "&&", 
                RowBox[{"(", 
                 RowBox[{
                  RowBox[{"TripletTestR", "[", 
                   RowBox[{"[", 
                    RowBox[{"p", ",", "q", ",", "r", ",", "2"}], "]"}], "]"}],
                   "\[Equal]", "2"}], ")"}]}], ",", "\[IndentingNewLine]", 
               RowBox[{"ALA", "=", 
                RowBox[{"ALA", "+", "1"}]}]}], "]"}], ";", 
             "\[IndentingNewLine]", 
             RowBox[{"If", "[", 
              RowBox[{
               RowBox[{
                RowBox[{"(", 
                 RowBox[{
                  RowBox[{"TripletTestR", "[", 
                   RowBox[{"[", 
                    RowBox[{"p", ",", "q", ",", "r", ",", "1"}], "]"}], "]"}],
                   "\[Equal]", "1"}], ")"}], "&&", 
                RowBox[{"(", 
                 RowBox[{
                  RowBox[{"TripletTestR", "[", 
                   RowBox[{"[", 
                    RowBox[{"p", ",", "q", ",", "r", ",", "2"}], "]"}], "]"}],
                   "\[Equal]", "3"}], ")"}], "&&", 
                RowBox[{"(", 
                 RowBox[{
                  RowBox[{"(", 
                   RowBox[{
                    RowBox[{"TripletTestR", "[", 
                    RowBox[{"[", 
                    RowBox[{"p", ",", "q", ",", "r", ",", "3"}], "]"}], "]"}],
                     "\[Equal]", "1"}], ")"}], "||", 
                  RowBox[{"(", 
                   RowBox[{
                    RowBox[{"TripletTestR", "[", 
                    RowBox[{"[", 
                    RowBox[{"p", ",", "q", ",", "r", ",", "3"}], "]"}], "]"}],
                     "\[Equal]", "2"}], ")"}]}], ")"}]}], ",", 
               "\[IndentingNewLine]", 
               RowBox[{"TYR", "=", 
                RowBox[{"TYR", "+", "1"}]}]}], "]"}], ";", 
             "\[IndentingNewLine]", 
             RowBox[{"If", "[", 
              RowBox[{
               RowBox[{
                RowBox[{"(", 
                 RowBox[{
                  RowBox[{"TripletTestR", "[", 
                   RowBox[{"[", 
                    RowBox[{"p", ",", "q", ",", "r", ",", "1"}], "]"}], "]"}],
                   "\[Equal]", "1"}], ")"}], "&&", 
                RowBox[{"(", 
                 RowBox[{
                  RowBox[{"TripletTestR", "[", 
                   RowBox[{"[", 
                    RowBox[{"p", ",", "q", ",", "r", ",", "2"}], "]"}], "]"}],
                   "\[Equal]", "3"}], ")"}], "&&", 
                RowBox[{"(", 
                 RowBox[{
                  RowBox[{"(", 
                   RowBox[{
                    RowBox[{"TripletTestR", "[", 
                    RowBox[{"[", 
                    RowBox[{"p", ",", "q", ",", "r", ",", "3"}], "]"}], "]"}],
                     "\[Equal]", "3"}], ")"}], "||", 
                  RowBox[{"(", 
                   RowBox[{
                    RowBox[{"TripletTestR", "[", 
                    RowBox[{"[", 
                    RowBox[{"p", ",", "q", ",", "r", ",", "3"}], "]"}], "]"}],
                     "\[Equal]", "4"}], ")"}]}], ")"}]}], ",", 
               "\[IndentingNewLine]", 
               RowBox[{"STOP", "=", 
                RowBox[{"STOP", "+", "1"}]}]}], "]"}], ";", 
             "\[IndentingNewLine]", 
             RowBox[{"If", "[", 
              RowBox[{
               RowBox[{
                RowBox[{"(", 
                 RowBox[{
                  RowBox[{"TripletTestR", "[", 
                   RowBox[{"[", 
                    RowBox[{"p", ",", "q", ",", "r", ",", "1"}], "]"}], "]"}],
                   "\[Equal]", "2"}], ")"}], "&&", 
                RowBox[{"(", 
                 RowBox[{
                  RowBox[{"TripletTestR", "[", 
                   RowBox[{"[", 
                    RowBox[{"p", ",", "q", ",", "r", ",", "2"}], "]"}], "]"}],
                   "\[Equal]", "3"}], ")"}], "&&", 
                RowBox[{"(", 
                 RowBox[{
                  RowBox[{"(", 
                   RowBox[{
                    RowBox[{"TripletTestR", "[", 
                    RowBox[{"[", 
                    RowBox[{"p", ",", "q", ",", "r", ",", "3"}], "]"}], "]"}],
                     "\[Equal]", "1"}], ")"}], "||", 
                  RowBox[{"(", 
                   RowBox[{
                    RowBox[{"TripletTestR", "[", 
                    RowBox[{"[", 
                    RowBox[{"p", ",", "q", ",", "r", ",", "3"}], "]"}], "]"}],
                     "\[Equal]", "2"}], ")"}]}], ")"}]}], ",", 
               "\[IndentingNewLine]", 
               RowBox[{"HIS", "=", 
                RowBox[{"HIS", "+", "1"}]}]}], "]"}], ";", 
             "\[IndentingNewLine]", 
             RowBox[{"If", "[", 
              RowBox[{
               RowBox[{
                RowBox[{"(", 
                 RowBox[{
                  RowBox[{"TripletTestR", "[", 
                   RowBox[{"[", 
                    RowBox[{"p", ",", "q", ",", "r", ",", "1"}], "]"}], "]"}],
                   "\[Equal]", "2"}], ")"}], "&&", 
                RowBox[{"(", 
                 RowBox[{
                  RowBox[{"TripletTestR", "[", 
                   RowBox[{"[", 
                    RowBox[{"p", ",", "q", ",", "r", ",", "2"}], "]"}], "]"}],
                   "\[Equal]", "3"}], ")"}], "&&", 
                RowBox[{"(", 
                 RowBox[{
                  RowBox[{"(", 
                   RowBox[{
                    RowBox[{"TripletTestR", "[", 
                    RowBox[{"[", 
                    RowBox[{"p", ",", "q", ",", "r", ",", "3"}], "]"}], "]"}],
                     "\[Equal]", "3"}], ")"}], "||", 
                  RowBox[{"(", 
                   RowBox[{
                    RowBox[{"TripletTestR", "[", 
                    RowBox[{"[", 
                    RowBox[{"p", ",", "q", ",", "r", ",", "3"}], "]"}], "]"}],
                     "\[Equal]", "4"}], ")"}]}], ")"}]}], ",", 
               "\[IndentingNewLine]", 
               RowBox[{"GLN", "=", 
                RowBox[{"GLN", "+", "1"}]}]}], "]"}], ";", 
             "\[IndentingNewLine]", 
             RowBox[{"If", "[", 
              RowBox[{
               RowBox[{
                RowBox[{"(", 
                 RowBox[{
                  RowBox[{"TripletTestR", "[", 
                   RowBox[{"[", 
                    RowBox[{"p", ",", "q", ",", "r", ",", "1"}], "]"}], "]"}],
                   "\[Equal]", "3"}], ")"}], "&&", 
                RowBox[{"(", 
                 RowBox[{
                  RowBox[{"TripletTestR", "[", 
                   RowBox[{"[", 
                    RowBox[{"p", ",", "q", ",", "r", ",", "2"}], "]"}], "]"}],
                   "\[Equal]", "3"}], ")"}], "&&", 
                RowBox[{"(", 
                 RowBox[{
                  RowBox[{"(", 
                   RowBox[{
                    RowBox[{"TripletTestR", "[", 
                    RowBox[{"[", 
                    RowBox[{"p", ",", "q", ",", "r", ",", "3"}], "]"}], "]"}],
                     "\[Equal]", "1"}], ")"}], "||", 
                  RowBox[{"(", 
                   RowBox[{
                    RowBox[{"TripletTestR", "[", 
                    RowBox[{"[", 
                    RowBox[{"p", ",", "q", ",", "r", ",", "3"}], "]"}], "]"}],
                     "\[Equal]", "2"}], ")"}]}], ")"}]}], ",", 
               "\[IndentingNewLine]", 
               RowBox[{"ASN", "=", 
                RowBox[{"ASN", "+", "1"}]}]}], "]"}], ";", 
             "\[IndentingNewLine]", 
             RowBox[{"If", "[", 
              RowBox[{
               RowBox[{
                RowBox[{"(", 
                 RowBox[{
                  RowBox[{"TripletTestR", "[", 
                   RowBox[{"[", 
                    RowBox[{"p", ",", "q", ",", "r", ",", "1"}], "]"}], "]"}],
                   "\[Equal]", "3"}], ")"}], "&&", 
                RowBox[{"(", 
                 RowBox[{
                  RowBox[{"TripletTestR", "[", 
                   RowBox[{"[", 
                    RowBox[{"p", ",", "q", ",", "r", ",", "2"}], "]"}], "]"}],
                   "\[Equal]", "3"}], ")"}], "&&", 
                RowBox[{"(", 
                 RowBox[{
                  RowBox[{"(", 
                   RowBox[{
                    RowBox[{"TripletTestR", "[", 
                    RowBox[{"[", 
                    RowBox[{"p", ",", "q", ",", "r", ",", "3"}], "]"}], "]"}],
                     "\[Equal]", "3"}], ")"}], "||", 
                  RowBox[{"(", 
                   RowBox[{
                    RowBox[{"TripletTestR", "[", 
                    RowBox[{"[", 
                    RowBox[{"p", ",", "q", ",", "r", ",", "3"}], "]"}], "]"}],
                     "\[Equal]", "4"}], ")"}]}], ")"}]}], ",", 
               "\[IndentingNewLine]", 
               RowBox[{"LYS", "=", 
                RowBox[{"LYS", "+", "1"}]}]}], "]"}], ";", 
             "\[IndentingNewLine]", 
             RowBox[{"If", "[", 
              RowBox[{
               RowBox[{
                RowBox[{"(", 
                 RowBox[{
                  RowBox[{"TripletTestR", "[", 
                   RowBox[{"[", 
                    RowBox[{"p", ",", "q", ",", "r", ",", "1"}], "]"}], "]"}],
                   "\[Equal]", "4"}], ")"}], "&&", 
                RowBox[{"(", 
                 RowBox[{
                  RowBox[{"TripletTestR", "[", 
                   RowBox[{"[", 
                    RowBox[{"p", ",", "q", ",", "r", ",", "2"}], "]"}], "]"}],
                   "\[Equal]", "3"}], ")"}], "&&", 
                RowBox[{"(", 
                 RowBox[{
                  RowBox[{"(", 
                   RowBox[{
                    RowBox[{"TripletTestR", "[", 
                    RowBox[{"[", 
                    RowBox[{"p", ",", "q", ",", "r", ",", "3"}], "]"}], "]"}],
                     "\[Equal]", "1"}], ")"}], "||", 
                  RowBox[{"(", 
                   RowBox[{
                    RowBox[{"TripletTestR", "[", 
                    RowBox[{"[", 
                    RowBox[{"p", ",", "q", ",", "r", ",", "3"}], "]"}], "]"}],
                     "\[Equal]", "2"}], ")"}]}], ")"}]}], ",", 
               "\[IndentingNewLine]", 
               RowBox[{"ASP", "=", 
                RowBox[{"ASP", "+", "1"}]}]}], "]"}], ";", 
             "\[IndentingNewLine]", 
             RowBox[{"If", "[", 
              RowBox[{
               RowBox[{
                RowBox[{"(", 
                 RowBox[{
                  RowBox[{"TripletTestR", "[", 
                   RowBox[{"[", 
                    RowBox[{"p", ",", "q", ",", "r", ",", "1"}], "]"}], "]"}],
                   "\[Equal]", "4"}], ")"}], "&&", 
                RowBox[{"(", 
                 RowBox[{
                  RowBox[{"TripletTestR", "[", 
                   RowBox[{"[", 
                    RowBox[{"p", ",", "q", ",", "r", ",", "2"}], "]"}], "]"}],
                   "\[Equal]", "3"}], ")"}], "&&", 
                RowBox[{"(", 
                 RowBox[{
                  RowBox[{"(", 
                   RowBox[{
                    RowBox[{"TripletTestR", "[", 
                    RowBox[{"[", 
                    RowBox[{"p", ",", "q", ",", "r", ",", "3"}], "]"}], "]"}],
                     "\[Equal]", "3"}], ")"}], "||", 
                  RowBox[{"(", 
                   RowBox[{
                    RowBox[{"TripletTestR", "[", 
                    RowBox[{"[", 
                    RowBox[{"p", ",", "q", ",", "r", ",", "3"}], "]"}], "]"}],
                     "\[Equal]", "4"}], ")"}]}], ")"}]}], ",", 
               "\[IndentingNewLine]", 
               RowBox[{"GLU", "=", 
                RowBox[{"GLU", "+", "1"}]}]}], "]"}], ";", 
             "\[IndentingNewLine]", 
             RowBox[{"If", "[", 
              RowBox[{
               RowBox[{
                RowBox[{"(", 
                 RowBox[{
                  RowBox[{"TripletTestR", "[", 
                   RowBox[{"[", 
                    RowBox[{"p", ",", "q", ",", "r", ",", "1"}], "]"}], "]"}],
                   "\[Equal]", "1"}], ")"}], "&&", 
                RowBox[{"(", 
                 RowBox[{
                  RowBox[{"TripletTestR", "[", 
                   RowBox[{"[", 
                    RowBox[{"p", ",", "q", ",", "r", ",", "2"}], "]"}], "]"}],
                   "\[Equal]", "4"}], ")"}], "&&", 
                RowBox[{"(", 
                 RowBox[{
                  RowBox[{"(", 
                   RowBox[{
                    RowBox[{"TripletTestR", "[", 
                    RowBox[{"[", 
                    RowBox[{"p", ",", "q", ",", "r", ",", "3"}], "]"}], "]"}],
                     "\[Equal]", "1"}], ")"}], "||", 
                  RowBox[{"(", 
                   RowBox[{
                    RowBox[{"TripletTestR", "[", 
                    RowBox[{"[", 
                    RowBox[{"p", ",", "q", ",", "r", ",", "3"}], "]"}], "]"}],
                     "\[Equal]", "2"}], ")"}]}], ")"}]}], ",", 
               "\[IndentingNewLine]", 
               RowBox[{"CYS", "=", 
                RowBox[{"CYS", "+", "1"}]}]}], "]"}], ";", 
             "\[IndentingNewLine]", 
             RowBox[{"If", "[", 
              RowBox[{
               RowBox[{
                RowBox[{"(", 
                 RowBox[{
                  RowBox[{"TripletTestR", "[", 
                   RowBox[{"[", 
                    RowBox[{"p", ",", "q", ",", "r", ",", "1"}], "]"}], "]"}],
                   "\[Equal]", "1"}], ")"}], "&&", 
                RowBox[{"(", 
                 RowBox[{
                  RowBox[{"TripletTestR", "[", 
                   RowBox[{"[", 
                    RowBox[{"p", ",", "q", ",", "r", ",", "2"}], "]"}], "]"}],
                   "\[Equal]", "4"}], ")"}], "&&", 
                RowBox[{"(", 
                 RowBox[{
                  RowBox[{"TripletTestR", "[", 
                   RowBox[{"[", 
                    RowBox[{"p", ",", "q", ",", "r", ",", "3"}], "]"}], "]"}],
                   "\[Equal]", "3"}], ")"}]}], ",", "\[IndentingNewLine]", 
               RowBox[{"STOP", "=", 
                RowBox[{"STOP", "+", "1"}]}]}], "]"}], ";", 
             "\[IndentingNewLine]", 
             RowBox[{"If", "[", 
              RowBox[{
               RowBox[{
                RowBox[{"(", 
                 RowBox[{
                  RowBox[{"TripletTestR", "[", 
                   RowBox[{"[", 
                    RowBox[{"p", ",", "q", ",", "r", ",", "1"}], "]"}], "]"}],
                   "\[Equal]", "1"}], ")"}], "&&", 
                RowBox[{"(", 
                 RowBox[{
                  RowBox[{"TripletTestR", "[", 
                   RowBox[{"[", 
                    RowBox[{"p", ",", "q", ",", "r", ",", "2"}], "]"}], "]"}],
                   "\[Equal]", "4"}], ")"}], "&&", 
                RowBox[{"(", 
                 RowBox[{
                  RowBox[{"TripletTestR", "[", 
                   RowBox[{"[", 
                    RowBox[{"p", ",", "q", ",", "r", ",", "3"}], "]"}], "]"}],
                   "\[Equal]", "4"}], ")"}]}], ",", "\[IndentingNewLine]", 
               RowBox[{"TRP", "=", 
                RowBox[{"TRP", "+", "1"}]}]}], "]"}], ";", 
             "\[IndentingNewLine]", 
             RowBox[{"If", "[", 
              RowBox[{
               RowBox[{
                RowBox[{"(", 
                 RowBox[{
                  RowBox[{"TripletTestR", "[", 
                   RowBox[{"[", 
                    RowBox[{"p", ",", "q", ",", "r", ",", "1"}], "]"}], "]"}],
                   "\[Equal]", "2"}], ")"}], "&&", 
                RowBox[{"(", 
                 RowBox[{
                  RowBox[{"TripletTestR", "[", 
                   RowBox[{"[", 
                    RowBox[{"p", ",", "q", ",", "r", ",", "2"}], "]"}], "]"}],
                   "\[Equal]", "4"}], ")"}]}], ",", "\[IndentingNewLine]", 
               RowBox[{"ARG", "=", 
                RowBox[{"ARG", "+", "1"}]}]}], "]"}], ";", 
             "\[IndentingNewLine]", 
             RowBox[{"If", "[", 
              RowBox[{
               RowBox[{
                RowBox[{"(", 
                 RowBox[{
                  RowBox[{"TripletTestR", "[", 
                   RowBox[{"[", 
                    RowBox[{"p", ",", "q", ",", "r", ",", "1"}], "]"}], "]"}],
                   "\[Equal]", "3"}], ")"}], "&&", 
                RowBox[{"(", 
                 RowBox[{
                  RowBox[{"TripletTestR", "[", 
                   RowBox[{"[", 
                    RowBox[{"p", ",", "q", ",", "r", ",", "2"}], "]"}], "]"}],
                   "\[Equal]", "4"}], ")"}], "&&", 
                RowBox[{"(", 
                 RowBox[{
                  RowBox[{"(", 
                   RowBox[{
                    RowBox[{"TripletTestR", "[", 
                    RowBox[{"[", 
                    RowBox[{"p", ",", "q", ",", "r", ",", "3"}], "]"}], "]"}],
                     "\[Equal]", "1"}], ")"}], "||", 
                  RowBox[{"(", 
                   RowBox[{
                    RowBox[{"TripletTestR", "[", 
                    RowBox[{"[", 
                    RowBox[{"p", ",", "q", ",", "r", ",", "3"}], "]"}], "]"}],
                     "\[Equal]", "2"}], ")"}]}], ")"}]}], ",", 
               "\[IndentingNewLine]", 
               RowBox[{"SER", "=", 
                RowBox[{"SER", "+", "1"}]}]}], "]"}], ";", 
             "\[IndentingNewLine]", 
             RowBox[{"If", "[", 
              RowBox[{
               RowBox[{
                RowBox[{"(", 
                 RowBox[{
                  RowBox[{"TripletTestR", "[", 
                   RowBox[{"[", 
                    RowBox[{"p", ",", "q", ",", "r", ",", "1"}], "]"}], "]"}],
                   "\[Equal]", "3"}], ")"}], "&&", 
                RowBox[{"(", 
                 RowBox[{
                  RowBox[{"TripletTestR", "[", 
                   RowBox[{"[", 
                    RowBox[{"p", ",", "q", ",", "r", ",", "2"}], "]"}], "]"}],
                   "\[Equal]", "4"}], ")"}], "&&", 
                RowBox[{"(", 
                 RowBox[{
                  RowBox[{"(", 
                   RowBox[{
                    RowBox[{"TripletTestR", "[", 
                    RowBox[{"[", 
                    RowBox[{"p", ",", "q", ",", "r", ",", "3"}], "]"}], "]"}],
                     "\[Equal]", "3"}], ")"}], "||", 
                  RowBox[{"(", 
                   RowBox[{
                    RowBox[{"TripletTestR", "[", 
                    RowBox[{"[", 
                    RowBox[{"p", ",", "q", ",", "r", ",", "3"}], "]"}], "]"}],
                     "\[Equal]", "4"}], ")"}]}], ")"}]}], ",", 
               "\[IndentingNewLine]", 
               RowBox[{"ARG", "=", 
                RowBox[{"ARG", "+", "1"}]}]}], "]"}], ";", 
             "\[IndentingNewLine]", 
             RowBox[{"If", "[", 
              RowBox[{
               RowBox[{
                RowBox[{"(", 
                 RowBox[{
                  RowBox[{"TripletTestR", "[", 
                   RowBox[{"[", 
                    RowBox[{"p", ",", "q", ",", "r", ",", "1"}], "]"}], "]"}],
                   "\[Equal]", "4"}], ")"}], "&&", 
                RowBox[{"(", 
                 RowBox[{
                  RowBox[{"TripletTestR", "[", 
                   RowBox[{"[", 
                    RowBox[{"p", ",", "q", ",", "r", ",", "2"}], "]"}], "]"}],
                   "\[Equal]", "4"}], ")"}]}], ",", "\[IndentingNewLine]", 
               RowBox[{"GLY", "=", 
                RowBox[{"GLY", "+", "1"}]}]}], "]"}]}]}], 
           "\[IndentingNewLine]", "]"}], ";", "\[IndentingNewLine]", 
          RowBox[{"If", "[", 
           RowBox[{
            RowBox[{
             RowBox[{"(", 
              RowBox[{"PHE", "<=", "1"}], ")"}], "&&", 
             RowBox[{"(", 
              RowBox[{"LEU", "<=", "1"}], ")"}], "&&", 
             RowBox[{"(", 
              RowBox[{"ILE", "<=", "1"}], ")"}], "&&", 
             RowBox[{"(", 
              RowBox[{"MET", "<=", "1"}], ")"}], "&&", 
             RowBox[{"(", 
              RowBox[{"VAL", "<=", "1"}], ")"}], "&&", 
             RowBox[{"(", 
              RowBox[{"SER", "<=", "1"}], ")"}], "&&", 
             RowBox[{"(", 
              RowBox[{"PRO", "<=", "1"}], ")"}], "&&", 
             RowBox[{"(", 
              RowBox[{"THR", "<=", "1"}], ")"}], "&&", 
             RowBox[{"(", 
              RowBox[{"ALA", "<=", "1"}], ")"}], "&&", 
             RowBox[{"(", 
              RowBox[{"TYR", "<=", "1"}], ")"}], "&&", 
             RowBox[{"(", 
              RowBox[{"HIS", "<=", "1"}], ")"}], "&&", 
             RowBox[{"(", 
              RowBox[{"GLN", "<=", "1"}], ")"}], "&&", 
             RowBox[{"(", 
              RowBox[{"ASN", "<=", "1"}], ")"}], "&&", 
             RowBox[{"(", 
              RowBox[{"LYS", "<=", "1"}], ")"}], "&&", 
             RowBox[{"(", 
              RowBox[{"ASP", "<=", "1"}], ")"}], "&&", 
             RowBox[{"(", 
              RowBox[{"GLU", "<=", "1"}], ")"}], "&&", 
             RowBox[{"(", 
              RowBox[{"CYS", "<=", "1"}], ")"}], "&&", 
             RowBox[{"(", 
              RowBox[{"TRP", "<=", "1"}], ")"}], "&&", 
             RowBox[{"(", 
              RowBox[{"ARG", "<=", "1"}], ")"}], "&&", 
             RowBox[{"(", 
              RowBox[{"GLY", "<=", "1"}], ")"}], "&&", 
             RowBox[{"(", 
              RowBox[{"STOP", "==", "0"}], ")"}]}], ",", 
            "\[IndentingNewLine]", 
            RowBox[{
             RowBox[{"Tot", "=", 
              RowBox[{
              "PHE", "+", "LEU", "+", "ILE", "+", "MET", "+", "VAL", "+", 
               "SER", "+", "PRO", "+", "THR", "+", "ALA", "+", "TYR", "+", 
               "HIS", "+", "GLN", "+", "ASN", "+", "LYS", "+", "ASP", "+", 
               "GLU", "+", "CYS", "+", "TRP", "+", "ARG", "+", "GLY"}]}], ";",
              "\[IndentingNewLine]", 
             RowBox[{"Prim", "=", 
              RowBox[{
              "ALA", "+", "ASP", "+", "GLU", "+", "GLY", "+", "ILE", "+", 
               "LEU", "+", "PRO", "+", "SER", "+", "THR", "+", "VAL"}]}], ";",
              "\[IndentingNewLine]", 
             RowBox[{"Class2", "=", 
              RowBox[{
              "ALA", "+", "ASN", "+", "ASP", "+", "GLY", "+", "HIS", "+", 
               "LYS", "+", "PHE", "+", "PRO", "+", "SER", "+", "THR"}]}], ";",
              "\[IndentingNewLine]", 
             RowBox[{"Both", "=", 
              RowBox[{
              "ALA", "+", "ASP", "+", "GLY", "+", "PRO", "+", "SER", "+", 
               "THR"}]}], ";", "\[IndentingNewLine]", 
             RowBox[{"BottomRow", "=", 
              RowBox[{
              "VAL", "+", "ALA", "+", "ASP", "+", "GLU", "+", "GLY"}]}], ";", 
             "\[IndentingNewLine]", 
             RowBox[{"If", "[", 
              RowBox[{
               RowBox[{
                RowBox[{"(", 
                 RowBox[{"!", 
                  RowBox[{"MemberQ", "[", 
                   RowBox[{
                    RowBox[{"TripletCodesTotal", "[", 
                    RowBox[{"m", ",", "n"}], "]"}], ",", 
                    RowBox[{"{", 
                    RowBox[{
                    RowBox[{"Sort", "[", "DoubletTestR", "]"}], ",", 
                    RowBox[{"Sort", "[", 
                    RowBox[{"TripletTestR", "[", 
                    RowBox[{"[", 
                    RowBox[{"p", ",", "q"}], "]"}], "]"}], "]"}]}], "}"}]}], 
                   "]"}]}], ")"}], "&&", 
                RowBox[{"(", 
                 RowBox[{"Tot", "\[GreaterEqual]", "TOT"}], ")"}]}], ",", 
               "\[IndentingNewLine]", 
               RowBox[{
                RowBox[{"TripletCodesTotal", "[", 
                 RowBox[{"m", ",", "n"}], "]"}], "=", 
                RowBox[{"Append", "[", 
                 RowBox[{
                  RowBox[{"TripletCodesTotal", "[", 
                   RowBox[{"m", ",", "n"}], "]"}], ",", 
                  RowBox[{"{", 
                   RowBox[{
                    RowBox[{"Sort", "[", "DoubletTestR", "]"}], ",", 
                    RowBox[{"Sort", "[", 
                    RowBox[{"TripletTestR", "[", 
                    RowBox[{"[", 
                    RowBox[{"p", ",", "q"}], "]"}], "]"}], "]"}]}], "}"}]}], 
                 "]"}]}]}], "\[IndentingNewLine]", "]"}], ";", 
             "\[IndentingNewLine]", 
             RowBox[{"If", "[", 
              RowBox[{
               RowBox[{
                RowBox[{"(", 
                 RowBox[{"!", 
                  RowBox[{"MemberQ", "[", 
                   RowBox[{
                    RowBox[{"TripletCodesPrimordial", "[", 
                    RowBox[{"m", ",", "n"}], "]"}], ",", 
                    RowBox[{"{", 
                    RowBox[{
                    RowBox[{"Sort", "[", "DoubletTestR", "]"}], ",", 
                    RowBox[{"Sort", "[", 
                    RowBox[{"TripletTestR", "[", 
                    RowBox[{"[", 
                    RowBox[{"p", ",", "q"}], "]"}], "]"}], "]"}]}], "}"}]}], 
                   "]"}]}], ")"}], "&&", 
                RowBox[{"(", 
                 RowBox[{"Prim", "\[GreaterEqual]", "PRIM"}], ")"}], "&&", 
                RowBox[{"(", 
                 RowBox[{"Tot", "\[GreaterEqual]", "PRIMTOT"}], ")"}]}], ",", 
               "\[IndentingNewLine]", 
               RowBox[{
                RowBox[{"TripletCodesPrimordial", "[", 
                 RowBox[{"m", ",", "n"}], "]"}], "=", 
                RowBox[{"Append", "[", 
                 RowBox[{
                  RowBox[{"TripletCodesPrimordial", "[", 
                   RowBox[{"m", ",", "n"}], "]"}], ",", 
                  RowBox[{"{", 
                   RowBox[{
                    RowBox[{"Sort", "[", "DoubletTestR", "]"}], ",", 
                    RowBox[{"Sort", "[", 
                    RowBox[{"TripletTestR", "[", 
                    RowBox[{"[", 
                    RowBox[{"p", ",", "q"}], "]"}], "]"}], "]"}]}], "}"}]}], 
                 "]"}]}]}], "\[IndentingNewLine]", "]"}], ";", 
             "\[IndentingNewLine]", 
             RowBox[{"If", "[", 
              RowBox[{
               RowBox[{
                RowBox[{"(", 
                 RowBox[{"!", 
                  RowBox[{"MemberQ", "[", 
                   RowBox[{
                    RowBox[{"TripletCodesClass2", "[", 
                    RowBox[{"m", ",", "n"}], "]"}], ",", 
                    RowBox[{"{", 
                    RowBox[{
                    RowBox[{"Sort", "[", "DoubletTestR", "]"}], ",", 
                    RowBox[{"Sort", "[", 
                    RowBox[{"TripletTestR", "[", 
                    RowBox[{"[", 
                    RowBox[{"p", ",", "q"}], "]"}], "]"}], "]"}]}], "}"}]}], 
                   "]"}]}], ")"}], "&&", 
                RowBox[{"(", 
                 RowBox[{"Class2", "\[GreaterEqual]", "CLASS2"}], ")"}], "&&", 
                RowBox[{"(", 
                 RowBox[{"Tot", "\[GreaterEqual]", "CLASS2TOT"}], ")"}]}], ",",
                "\[IndentingNewLine]", 
               RowBox[{
                RowBox[{"TripletCodesClass2", "[", 
                 RowBox[{"m", ",", "n"}], "]"}], "=", 
                RowBox[{"Append", "[", 
                 RowBox[{
                  RowBox[{"TripletCodesClass2", "[", 
                   RowBox[{"m", ",", "n"}], "]"}], ",", 
                  RowBox[{"{", 
                   RowBox[{
                    RowBox[{"Sort", "[", "DoubletTestR", "]"}], ",", 
                    RowBox[{"Sort", "[", 
                    RowBox[{"TripletTestR", "[", 
                    RowBox[{"[", 
                    RowBox[{"p", ",", "q"}], "]"}], "]"}], "]"}]}], "}"}]}], 
                 "]"}]}]}], "\[IndentingNewLine]", "]"}], ";", 
             "\[IndentingNewLine]", 
             RowBox[{"If", "[", 
              RowBox[{
               RowBox[{
                RowBox[{"(", 
                 RowBox[{"!", 
                  RowBox[{"MemberQ", "[", 
                   RowBox[{
                    RowBox[{"TripletCodesBoth", "[", 
                    RowBox[{"m", ",", "n"}], "]"}], ",", 
                    RowBox[{"{", 
                    RowBox[{
                    RowBox[{"Sort", "[", "DoubletTestR", "]"}], ",", 
                    RowBox[{"Sort", "[", 
                    RowBox[{"TripletTestR", "[", 
                    RowBox[{"[", 
                    RowBox[{"p", ",", "q"}], "]"}], "]"}], "]"}]}], "}"}]}], 
                   "]"}]}], ")"}], "&&", 
                RowBox[{"(", 
                 RowBox[{"Both", "\[GreaterEqual]", "BOTH"}], ")"}], "&&", 
                RowBox[{"(", 
                 RowBox[{"Tot", "\[GreaterEqual]", "BOTHTOT"}], ")"}]}], ",", 
               "\[IndentingNewLine]", 
               RowBox[{
                RowBox[{"TripletCodesBoth", "[", 
                 RowBox[{"m", ",", "n"}], "]"}], "=", 
                RowBox[{"Append", "[", 
                 RowBox[{
                  RowBox[{"TripletCodesBoth", "[", 
                   RowBox[{"m", ",", "n"}], "]"}], ",", 
                  RowBox[{"{", 
                   RowBox[{
                    RowBox[{"Sort", "[", "DoubletTestR", "]"}], ",", 
                    RowBox[{"Sort", "[", 
                    RowBox[{"TripletTestR", "[", 
                    RowBox[{"[", 
                    RowBox[{"p", ",", "q"}], "]"}], "]"}], "]"}]}], "}"}]}], 
                 "]"}]}]}], "\[IndentingNewLine]", "]"}], ";", 
             "\[IndentingNewLine]", 
             RowBox[{"If", "[", 
              RowBox[{
               RowBox[{
                RowBox[{"(", 
                 RowBox[{"!", 
                  RowBox[{"MemberQ", "[", 
                   RowBox[{
                    RowBox[{"TripletCodesBottomRow", "[", 
                    RowBox[{"m", ",", "n"}], "]"}], ",", 
                    RowBox[{"{", 
                    RowBox[{
                    RowBox[{"Sort", "[", "DoubletTestR", "]"}], ",", 
                    RowBox[{"Sort", "[", 
                    RowBox[{"TripletTestR", "[", 
                    RowBox[{"[", 
                    RowBox[{"p", ",", "q"}], "]"}], "]"}], "]"}]}], "}"}]}], 
                   "]"}]}], ")"}], "&&", 
                RowBox[{"(", 
                 RowBox[{"BottomRow", "\[GreaterEqual]", "BOTTOMROW"}], ")"}],
                 "&&", 
                RowBox[{"(", 
                 RowBox[{"Tot", "\[GreaterEqual]", "BOTTOMROWTOT"}], ")"}]}], 
               ",", "\[IndentingNewLine]", 
               RowBox[{
                RowBox[{"TripletCodesBottomRow", "[", 
                 RowBox[{"m", ",", "n"}], "]"}], "=", 
                RowBox[{"Append", "[", 
                 RowBox[{
                  RowBox[{"TripletCodesBottomRow", "[", 
                   RowBox[{"m", ",", "n"}], "]"}], ",", 
                  RowBox[{"{", 
                   RowBox[{
                    RowBox[{"Sort", "[", "DoubletTestR", "]"}], ",", 
                    RowBox[{"Sort", "[", 
                    RowBox[{"TripletTestR", "[", 
                    RowBox[{"[", 
                    RowBox[{"p", ",", "q"}], "]"}], "]"}], "]"}]}], "}"}]}], 
                 "]"}]}]}], "\[IndentingNewLine]", "]"}]}]}], 
           "\[IndentingNewLine]", "]"}], ";"}]}], "\[IndentingNewLine]", 
        "]"}]}], "\[IndentingNewLine]", "]"}]}]}], "\[IndentingNewLine]", 
   "]"}], "\[IndentingNewLine]", "\[IndentingNewLine]", 
  RowBox[{"(*", "\[IndentingNewLine]", 
   RowBox[{
    RowBox[{"Print", "[", "\"\<TripletCodesTotal[m,n]:\>\"", "]"}], ";", 
    "\[IndentingNewLine]", 
    RowBox[{
     RowBox[{"TripletCodesTotal", "[", 
      RowBox[{"m", ",", "n"}], "]"}], "=", 
     RowBox[{
      RowBox[{"Sort", "[", 
       RowBox[{"TripletCodesTotal", "[", 
        RowBox[{"m", ",", "n"}], "]"}], "]"}], "\[IndentingNewLine]", 
      RowBox[{"For", "[", 
       RowBox[{
        RowBox[{"i", "=", "1"}], ",", 
        RowBox[{"i", "<", 
         RowBox[{
          RowBox[{"Length", "[", 
           RowBox[{"TripletCodesTotal", "[", 
            RowBox[{"m", ",", "n"}], "]"}], "]"}], "+", "1"}]}], ",", 
        RowBox[{"i", "++"}], ",", "\[IndentingNewLine]", 
        RowBox[{
         RowBox[{"test", "=", 
          RowBox[{"ConstantArray", "[", 
           RowBox[{"\"\<-------\>\"", ",", 
            RowBox[{"{", 
             RowBox[{"4", ",", "4", ",", "4"}], "}"}]}], "]"}]}], ";", 
         "\[IndentingNewLine]", 
         RowBox[{"For", "[", 
          RowBox[{
           RowBox[{"j", "=", "1"}], ",", 
           RowBox[{"j", "<", 
            RowBox[{
             RowBox[{"Length", "[", 
              RowBox[{
               RowBox[{"TripletCodesTotal", "[", 
                RowBox[{"m", ",", "n"}], "]"}], "[", 
               RowBox[{"[", 
                RowBox[{"i", ",", "2"}], "]"}], "]"}], "]"}], "+", "1"}]}], ",", 
           RowBox[{"j", "++"}], ",", "\[IndentingNewLine]", 
           RowBox[{
            RowBox[{"test", "[", 
             RowBox[{"[", 
              RowBox[{
               RowBox[{
                RowBox[{"TripletCodesTotal", "[", 
                 RowBox[{"m", ",", "n"}], "]"}], "[", 
                RowBox[{"[", 
                 RowBox[{"i", ",", "2", ",", "j", ",", "1"}], "]"}], "]"}], ",", 
               RowBox[{
                RowBox[{"TripletCodesTotal", "[", 
                 RowBox[{"m", ",", "n"}], "]"}], "[", 
                RowBox[{"[", 
                 RowBox[{"i", ",", "2", ",", "j", ",", "2"}], "]"}], "]"}], ",", 
               RowBox[{
                RowBox[{"TripletCodesTotal", "[", 
                 RowBox[{"m", ",", "n"}], "]"}], "[", 
                RowBox[{"[", 
                 RowBox[{"i", ",", "2", ",", "j", ",", "3"}], "]"}], "]"}]}], 
              "]"}], "]"}], "=", 
            RowBox[{
             RowBox[{"TripletCodesTotal", "[", 
              RowBox[{"m", ",", "n"}], "]"}], "[", 
             RowBox[{"[", 
              RowBox[{"i", ",", "2", ",", "j"}], "]"}], "]"}]}]}], 
          "\[IndentingNewLine]", "]"}], ";", "\[IndentingNewLine]", 
         RowBox[{"Print", "[", "]"}], ";", "\[IndentingNewLine]", 
         RowBox[{"Print", "[", 
          RowBox[{
           RowBox[{"TripletCodesTotal", "[", 
            RowBox[{"m", ",", "n"}], "]"}], "[", 
           RowBox[{"[", 
            RowBox[{"i", ",", "1"}], "]"}], "]"}], "]"}], ";", 
         "\[IndentingNewLine]", 
         RowBox[{"Print", "[", 
          RowBox[{"MatrixForm", "[", "test", "]"}], "]"}]}]}], 
       "\[IndentingNewLine]", "]"}]}]}]}], "\[IndentingNewLine]", "*)"}], 
  "\[IndentingNewLine]"}], "\[IndentingNewLine]", 
 RowBox[{
  RowBox[{"Print", "[", "\"\<TripletCodesPrimordial[m,n]:\>\"", "]"}], 
  ";"}], "\[IndentingNewLine]", 
 RowBox[{
  RowBox[{"TripletCodesPrimordial", "[", 
   RowBox[{"m", ",", "n"}], "]"}], "=", 
  RowBox[{"Sort", "[", 
   RowBox[{"TripletCodesPrimordial", "[", 
    RowBox[{"m", ",", "n"}], "]"}], "]"}]}], "\[IndentingNewLine]", 
 RowBox[{
  RowBox[{"For", "[", 
   RowBox[{
    RowBox[{"i", "=", "1"}], ",", 
    RowBox[{"i", "<", 
     RowBox[{
      RowBox[{"Length", "[", 
       RowBox[{"TripletCodesPrimordial", "[", 
        RowBox[{"m", ",", "n"}], "]"}], "]"}], "+", "1"}]}], ",", 
    RowBox[{"i", "++"}], ",", "\[IndentingNewLine]", 
    RowBox[{
     RowBox[{"test", "=", 
      RowBox[{"ConstantArray", "[", 
       RowBox[{"\"\<-------\>\"", ",", 
        RowBox[{"{", 
         RowBox[{"4", ",", "4", ",", "4"}], "}"}]}], "]"}]}], ";", 
     "\[IndentingNewLine]", 
     RowBox[{"For", "[", 
      RowBox[{
       RowBox[{"j", "=", "1"}], ",", 
       RowBox[{"j", "<", 
        RowBox[{
         RowBox[{"Length", "[", 
          RowBox[{
           RowBox[{"TripletCodesPrimordial", "[", 
            RowBox[{"m", ",", "n"}], "]"}], "[", 
           RowBox[{"[", 
            RowBox[{"i", ",", "2"}], "]"}], "]"}], "]"}], "+", "1"}]}], ",", 
       RowBox[{"j", "++"}], ",", "\[IndentingNewLine]", 
       RowBox[{
        RowBox[{"test", "[", 
         RowBox[{"[", 
          RowBox[{
           RowBox[{
            RowBox[{"TripletCodesPrimordial", "[", 
             RowBox[{"m", ",", "n"}], "]"}], "[", 
            RowBox[{"[", 
             RowBox[{"i", ",", "2", ",", "j", ",", "1"}], "]"}], "]"}], ",", 
           RowBox[{
            RowBox[{"TripletCodesPrimordial", "[", 
             RowBox[{"m", ",", "n"}], "]"}], "[", 
            RowBox[{"[", 
             RowBox[{"i", ",", "2", ",", "j", ",", "2"}], "]"}], "]"}], ",", 
           RowBox[{
            RowBox[{"TripletCodesPrimordial", "[", 
             RowBox[{"m", ",", "n"}], "]"}], "[", 
            RowBox[{"[", 
             RowBox[{"i", ",", "2", ",", "j", ",", "3"}], "]"}], "]"}]}], 
          "]"}], "]"}], "=", 
        RowBox[{
         RowBox[{"TripletCodesPrimordial", "[", 
          RowBox[{"m", ",", "n"}], "]"}], "[", 
         RowBox[{"[", 
          RowBox[{"i", ",", "2", ",", "j"}], "]"}], "]"}]}]}], 
      "\[IndentingNewLine]", "]"}], ";", "\[IndentingNewLine]", 
     RowBox[{"Print", "[", "]"}], ";", "\[IndentingNewLine]", 
     RowBox[{"Print", "[", 
      RowBox[{
       RowBox[{"TripletCodesPrimordial", "[", 
        RowBox[{"m", ",", "n"}], "]"}], "[", 
       RowBox[{"[", 
        RowBox[{"i", ",", "1"}], "]"}], "]"}], "]"}], ";", 
     "\[IndentingNewLine]", 
     RowBox[{"Print", "[", 
      RowBox[{"MatrixForm", "[", "test", "]"}], "]"}]}]}], 
   "\[IndentingNewLine]", "]"}], "\[IndentingNewLine]"}], "\[IndentingNewLine]", 
 RowBox[{
  RowBox[{"Print", "[", "\"\<TripletCodesClass2[m,n]:\>\"", "]"}], ";"}], "\[IndentingNewLine]", 
 RowBox[{
  RowBox[{"TripletCodesClass2", "[", 
   RowBox[{"m", ",", "n"}], "]"}], "=", 
  RowBox[{"Sort", "[", 
   RowBox[{"TripletCodesClass2", "[", 
    RowBox[{"m", ",", "n"}], "]"}], "]"}]}], "\[IndentingNewLine]", 
 RowBox[{
  RowBox[{"For", "[", 
   RowBox[{
    RowBox[{"i", "=", "1"}], ",", 
    RowBox[{"i", "<", 
     RowBox[{
      RowBox[{"Length", "[", 
       RowBox[{"TripletCodesClass2", "[", 
        RowBox[{"m", ",", "n"}], "]"}], "]"}], "+", "1"}]}], ",", 
    RowBox[{"i", "++"}], ",", "\[IndentingNewLine]", 
    RowBox[{
     RowBox[{"test", "=", 
      RowBox[{"ConstantArray", "[", 
       RowBox[{"\"\<-------\>\"", ",", 
        RowBox[{"{", 
         RowBox[{"4", ",", "4", ",", "4"}], "}"}]}], "]"}]}], ";", 
     "\[IndentingNewLine]", 
     RowBox[{"For", "[", 
      RowBox[{
       RowBox[{"j", "=", "1"}], ",", 
       RowBox[{"j", "<", 
        RowBox[{
         RowBox[{"Length", "[", 
          RowBox[{
           RowBox[{"TripletCodesClass2", "[", 
            RowBox[{"m", ",", "n"}], "]"}], "[", 
           RowBox[{"[", 
            RowBox[{"i", ",", "2"}], "]"}], "]"}], "]"}], "+", "1"}]}], ",", 
       RowBox[{"j", "++"}], ",", "\[IndentingNewLine]", 
       RowBox[{
        RowBox[{"test", "[", 
         RowBox[{"[", 
          RowBox[{
           RowBox[{
            RowBox[{"TripletCodesClass2", "[", 
             RowBox[{"m", ",", "n"}], "]"}], "[", 
            RowBox[{"[", 
             RowBox[{"i", ",", "2", ",", "j", ",", "1"}], "]"}], "]"}], ",", 
           RowBox[{
            RowBox[{"TripletCodesClass2", "[", 
             RowBox[{"m", ",", "n"}], "]"}], "[", 
            RowBox[{"[", 
             RowBox[{"i", ",", "2", ",", "j", ",", "2"}], "]"}], "]"}], ",", 
           RowBox[{
            RowBox[{"TripletCodesClass2", "[", 
             RowBox[{"m", ",", "n"}], "]"}], "[", 
            RowBox[{"[", 
             RowBox[{"i", ",", "2", ",", "j", ",", "3"}], "]"}], "]"}]}], 
          "]"}], "]"}], "=", 
        RowBox[{
         RowBox[{"TripletCodesClass2", "[", 
          RowBox[{"m", ",", "n"}], "]"}], "[", 
         RowBox[{"[", 
          RowBox[{"i", ",", "2", ",", "j"}], "]"}], "]"}]}]}], 
      "\[IndentingNewLine]", "]"}], ";", "\[IndentingNewLine]", 
     RowBox[{"Print", "[", "]"}], ";", "\[IndentingNewLine]", 
     RowBox[{"Print", "[", 
      RowBox[{
       RowBox[{"TripletCodesClass2", "[", 
        RowBox[{"m", ",", "n"}], "]"}], "[", 
       RowBox[{"[", 
        RowBox[{"i", ",", "1"}], "]"}], "]"}], "]"}], ";", 
     "\[IndentingNewLine]", 
     RowBox[{"Print", "[", 
      RowBox[{"MatrixForm", "[", "test", "]"}], "]"}]}]}], 
   "\[IndentingNewLine]", "]"}], "\[IndentingNewLine]"}], "\[IndentingNewLine]", 
 RowBox[{
  RowBox[{"Print", "[", "\"\<TripletCodesBoth[m,n]:\>\"", "]"}], ";"}], "\[IndentingNewLine]", 
 RowBox[{
  RowBox[{"TripletCodesBoth", "[", 
   RowBox[{"m", ",", "n"}], "]"}], "=", 
  RowBox[{"Sort", "[", 
   RowBox[{"TripletCodesBoth", "[", 
    RowBox[{"m", ",", "n"}], "]"}], "]"}]}], "\[IndentingNewLine]", 
 RowBox[{
  RowBox[{"For", "[", 
   RowBox[{
    RowBox[{"i", "=", "1"}], ",", 
    RowBox[{"i", "<", 
     RowBox[{
      RowBox[{"Length", "[", 
       RowBox[{"TripletCodesBoth", "[", 
        RowBox[{"m", ",", "n"}], "]"}], "]"}], "+", "1"}]}], ",", 
    RowBox[{"i", "++"}], ",", "\[IndentingNewLine]", 
    RowBox[{
     RowBox[{"test", "=", 
      RowBox[{"ConstantArray", "[", 
       RowBox[{"\"\<-------\>\"", ",", 
        RowBox[{"{", 
         RowBox[{"4", ",", "4", ",", "4"}], "}"}]}], "]"}]}], ";", 
     "\[IndentingNewLine]", 
     RowBox[{"For", "[", 
      RowBox[{
       RowBox[{"j", "=", "1"}], ",", 
       RowBox[{"j", "<", 
        RowBox[{
         RowBox[{"Length", "[", 
          RowBox[{
           RowBox[{"TripletCodesBoth", "[", 
            RowBox[{"m", ",", "n"}], "]"}], "[", 
           RowBox[{"[", 
            RowBox[{"i", ",", "2"}], "]"}], "]"}], "]"}], "+", "1"}]}], ",", 
       RowBox[{"j", "++"}], ",", "\[IndentingNewLine]", 
       RowBox[{
        RowBox[{"test", "[", 
         RowBox[{"[", 
          RowBox[{
           RowBox[{
            RowBox[{"TripletCodesBoth", "[", 
             RowBox[{"m", ",", "n"}], "]"}], "[", 
            RowBox[{"[", 
             RowBox[{"i", ",", "2", ",", "j", ",", "1"}], "]"}], "]"}], ",", 
           RowBox[{
            RowBox[{"TripletCodesBoth", "[", 
             RowBox[{"m", ",", "n"}], "]"}], "[", 
            RowBox[{"[", 
             RowBox[{"i", ",", "2", ",", "j", ",", "2"}], "]"}], "]"}], ",", 
           RowBox[{
            RowBox[{"TripletCodesBoth", "[", 
             RowBox[{"m", ",", "n"}], "]"}], "[", 
            RowBox[{"[", 
             RowBox[{"i", ",", "2", ",", "j", ",", "3"}], "]"}], "]"}]}], 
          "]"}], "]"}], "=", 
        RowBox[{
         RowBox[{"TripletCodesBoth", "[", 
          RowBox[{"m", ",", "n"}], "]"}], "[", 
         RowBox[{"[", 
          RowBox[{"i", ",", "2", ",", "j"}], "]"}], "]"}]}]}], 
      "\[IndentingNewLine]", "]"}], ";", "\[IndentingNewLine]", 
     RowBox[{"Print", "[", "]"}], ";", "\[IndentingNewLine]", 
     RowBox[{"Print", "[", 
      RowBox[{
       RowBox[{"TripletCodesBoth", "[", 
        RowBox[{"m", ",", "n"}], "]"}], "[", 
       RowBox[{"[", 
        RowBox[{"i", ",", "1"}], "]"}], "]"}], "]"}], ";", 
     "\[IndentingNewLine]", 
     RowBox[{"Print", "[", 
      RowBox[{"MatrixForm", "[", "test", "]"}], "]"}]}]}], 
   "\[IndentingNewLine]", "]"}], "\[IndentingNewLine]"}], "\[IndentingNewLine]", 
 RowBox[{
  RowBox[{"Print", "[", "\"\<TripletCodesBottomRow[m,n]:\>\"", "]"}], ";"}], "\[IndentingNewLine]", 
 RowBox[{
  RowBox[{"TripletCodesBottomRow", "[", 
   RowBox[{"m", ",", "n"}], "]"}], "=", 
  RowBox[{"Sort", "[", 
   RowBox[{"TripletCodesBottomRow", "[", 
    RowBox[{"m", ",", "n"}], "]"}], "]"}]}], "\[IndentingNewLine]", 
 RowBox[{"For", "[", 
  RowBox[{
   RowBox[{"i", "=", "1"}], ",", 
   RowBox[{"i", "<", 
    RowBox[{
     RowBox[{"Length", "[", 
      RowBox[{"TripletCodesBottomRow", "[", 
       RowBox[{"m", ",", "n"}], "]"}], "]"}], "+", "1"}]}], ",", 
   RowBox[{"i", "++"}], ",", "\[IndentingNewLine]", 
   RowBox[{
    RowBox[{"test", "=", 
     RowBox[{"ConstantArray", "[", 
      RowBox[{"\"\<-------\>\"", ",", 
       RowBox[{"{", 
        RowBox[{"4", ",", "4", ",", "4"}], "}"}]}], "]"}]}], ";", 
    "\[IndentingNewLine]", 
    RowBox[{"For", "[", 
     RowBox[{
      RowBox[{"j", "=", "1"}], ",", 
      RowBox[{"j", "<", 
       RowBox[{
        RowBox[{"Length", "[", 
         RowBox[{
          RowBox[{"TripletCodesBottomRow", "[", 
           RowBox[{"m", ",", "n"}], "]"}], "[", 
          RowBox[{"[", 
           RowBox[{"i", ",", "2"}], "]"}], "]"}], "]"}], "+", "1"}]}], ",", 
      RowBox[{"j", "++"}], ",", "\[IndentingNewLine]", 
      RowBox[{
       RowBox[{"test", "[", 
        RowBox[{"[", 
         RowBox[{
          RowBox[{
           RowBox[{"TripletCodesBottomRow", "[", 
            RowBox[{"m", ",", "n"}], "]"}], "[", 
           RowBox[{"[", 
            RowBox[{"i", ",", "2", ",", "j", ",", "1"}], "]"}], "]"}], ",", 
          RowBox[{
           RowBox[{"TripletCodesBottomRow", "[", 
            RowBox[{"m", ",", "n"}], "]"}], "[", 
           RowBox[{"[", 
            RowBox[{"i", ",", "2", ",", "j", ",", "2"}], "]"}], "]"}], ",", 
          RowBox[{
           RowBox[{"TripletCodesBottomRow", "[", 
            RowBox[{"m", ",", "n"}], "]"}], "[", 
           RowBox[{"[", 
            RowBox[{"i", ",", "2", ",", "j", ",", "3"}], "]"}], "]"}]}], 
         "]"}], "]"}], "=", 
       RowBox[{
        RowBox[{"TripletCodesBottomRow", "[", 
         RowBox[{"m", ",", "n"}], "]"}], "[", 
        RowBox[{"[", 
         RowBox[{"i", ",", "2", ",", "j"}], "]"}], "]"}]}]}], 
     "\[IndentingNewLine]", "]"}], ";", "\[IndentingNewLine]", 
    RowBox[{"Print", "[", "]"}], ";", "\[IndentingNewLine]", 
    RowBox[{"Print", "[", 
     RowBox[{
      RowBox[{"TripletCodesBottomRow", "[", 
       RowBox[{"m", ",", "n"}], "]"}], "[", 
      RowBox[{"[", 
       RowBox[{"i", ",", "1"}], "]"}], "]"}], "]"}], ";", 
    "\[IndentingNewLine]", 
    RowBox[{"Print", "[", 
     RowBox[{"MatrixForm", "[", "test", "]"}], "]"}]}]}], 
  "\[IndentingNewLine]", "]"}]}], "Input",
 CellGroupingRules->{"GroupTogetherGrouping", 10003.},
 CellChangeTimes->{{3.994931626039158*^9, 3.994931634278503*^9}, 
   3.99493174789677*^9, {3.994931827912136*^9, 3.994931833035349*^9}, {
   3.994931867885935*^9, 3.994931875949699*^9}, {3.994931914339199*^9, 
   3.994931918241384*^9}, {3.994931951328367*^9, 3.994931955173439*^9}, {
   3.9949319903817472`*^9, 3.99493207145184*^9}, {3.994932105590303*^9, 
   3.994932126517251*^9}, 3.994932766590603*^9, {3.995544827054414*^9, 
   3.9955448321389627`*^9}, 3.995973563043894*^9},
 CellLabel->
  "In[1224]:=",ExpressionUUID->"c9b9c7b4-5b73-4c68-b686-f133a5edb9a5"],

Cell[BoxData["\<\"TripletCodesPrimordial[m,n]:\"\>"], "Print",
 CellGroupingRules->{"GroupTogetherGrouping", 10003.},
 CellChangeTimes->{3.994935473774117*^9, 3.9955448521413107`*^9, 
  3.995973572486273*^9, 4.000211134487895*^9},
 CellLabel->
  "During evaluation of \
In[1224]:=",ExpressionUUID->"6b93983a-fa13-48d5-af6c-9b112f09389a"],

Cell[BoxData[
 RowBox[{"{", 
  RowBox[{
   RowBox[{"{", 
    RowBox[{
     RowBox[{"{", 
      RowBox[{
       RowBox[{"{", 
```
