## Supplementary material for "Compatible Comma-Free Codes and the Origin of the Genetic Code": Mathematica code for comparing comma-free subcodes to modern code: CompatibleCommaFreeNoWobbleDisplay.nb (part 133 of 138)

```
        RowBox[{"1", ",", "2"}], "}"}], ",", 
       RowBox[{"{", 
        RowBox[{"1", ",", "3"}], "}"}], ",", 
       RowBox[{"{", 
        RowBox[{"1", ",", "4"}], "}"}]}], "}"}], ",", 
     RowBox[{"{", 
      RowBox[{
       RowBox[{"{", 
        RowBox[{"2", ",", "2", ",", "4"}], "}"}], ",", 
       RowBox[{"{", 
        RowBox[{"2", ",", "3", ",", "2"}], "}"}], ",", 
       RowBox[{"{", 
        RowBox[{"2", ",", "3", ",", "3"}], "}"}], ",", 
       RowBox[{"{", 
        RowBox[{"3", ",", "4", ",", "2"}], "}"}], ",", 
       RowBox[{"{", 
        RowBox[{"4", ",", "3", ",", "2"}], "}"}], ",", 
       RowBox[{"{", 
        RowBox[{"4", ",", "3", ",", "3"}], "}"}], ",", 
       RowBox[{"{", 
        RowBox[{"4", ",", "4", ",", "2"}], "}"}]}], "}"}]}], "}"}], ",", 
   RowBox[{"{", 
    RowBox[{
     RowBox[{"{", 
      RowBox[{
       RowBox[{"{", 
        RowBox[{"2", ",", "1"}], "}"}], ",", 
       RowBox[{"{", 
        RowBox[{"3", ",", "1"}], "}"}], ",", 
       RowBox[{"{", 
        RowBox[{"4", ",", "1"}], "}"}]}], "}"}], ",", 
     RowBox[{"{", 
      RowBox[{
       RowBox[{"{", 
        RowBox[{"2", ",", "2", ",", "4"}], "}"}], ",", 
       RowBox[{"{", 
        RowBox[{"2", ",", "3", ",", "2"}], "}"}], ",", 
       RowBox[{"{", 
        RowBox[{"2", ",", "3", ",", "3"}], "}"}], ",", 
       RowBox[{"{", 
        RowBox[{"3", ",", "4", ",", "2"}], "}"}], ",", 
       RowBox[{"{", 
        RowBox[{"4", ",", "3", ",", "2"}], "}"}], ",", 
       RowBox[{"{", 
        RowBox[{"4", ",", "3", ",", "3"}], "}"}], ",", 
       RowBox[{"{", 
        RowBox[{"4", ",", "4", ",", "2"}], "}"}]}], "}"}]}], "}"}]}], 
  "}"}]], "Output",
 CellGroupingRules->{"GroupTogetherGrouping", 10003.},
 CellChangeTimes->{3.9949354737767553`*^9, 3.995544852157969*^9, 
  3.995973572494939*^9, 4.000211134491035*^9},
 CellLabel->
  "Out[1240]=",ExpressionUUID->"26b76fb5-9ade-475b-9d57-c68c87c89029"],

Cell[BoxData["\<\"\"\>"], "Print",
 CellGroupingRules->{"GroupTogetherGrouping", 10003.},
 CellChangeTimes->{3.994935473774117*^9, 3.9955448521413107`*^9, 
  3.995973572486273*^9, 4.0002111344932737`*^9},
 CellLabel->
  "During evaluation of \
In[1224]:=",ExpressionUUID->"67a3e254-bd3e-410d-803b-b8928c0a5e18"],

Cell[BoxData[
 RowBox[{"{", 
  RowBox[{
   RowBox[{"{", 
    RowBox[{"1", ",", "2"}], "}"}], ",", 
   RowBox[{"{", 
    RowBox[{"1", ",", "3"}], "}"}], ",", 
   RowBox[{"{", 
    RowBox[{"1", ",", "4"}], "}"}]}], "}"}]], "Print",
 CellGroupingRules->{"GroupTogetherGrouping", 10003.},
 CellChangeTimes->{3.994935473774117*^9, 3.9955448521413107`*^9, 
  3.995973572486273*^9, 4.0002111344950743`*^9},
 CellLabel->
  "During evaluation of \
In[1224]:=",ExpressionUUID->"33c844ce-998a-458e-933e-c1f06fc4c929"],

Cell[BoxData[
 TagBox[
  RowBox[{"(", "\[NoBreak]", GridBox[{
     {
      RowBox[{"(", "\[NoBreak]", 
       TagBox[GridBox[{
          {"\<\"-------\"\>"},
          {"\<\"-------\"\>"},
          {"\<\"-------\"\>"},
          {"\<\"-------\"\>"}
         },
         GridBoxAlignment->{"Columns" -> {{Center}}, "Rows" -> {{Baseline}}},
         GridBoxSpacings->{"Columns" -> {
             Offset[0.27999999999999997`], {
              Offset[0.5599999999999999]}, 
             Offset[0.27999999999999997`]}, "Rows" -> {
             Offset[0.2], {
              Offset[0.4]}, 
             Offset[0.2]}}],
        Column], "\[NoBreak]", ")"}], 
      RowBox[{"(", "\[NoBreak]", 
       TagBox[GridBox[{
          {"\<\"-------\"\>"},
          {"\<\"-------\"\>"},
          {"\<\"-------\"\>"},
          {"\<\"-------\"\>"}
         },
         GridBoxAlignment->{"Columns" -> {{Center}}, "Rows" -> {{Baseline}}},
         GridBoxSpacings->{"Columns" -> {
             Offset[0.27999999999999997`], {
              Offset[0.5599999999999999]}, 
             Offset[0.27999999999999997`]}, "Rows" -> {
             Offset[0.2], {
              Offset[0.4]}, 
             Offset[0.2]}}],
        Column], "\[NoBreak]", ")"}], 
      RowBox[{"(", "\[NoBreak]", 
       TagBox[GridBox[{
          {"\<\"-------\"\>"},
          {"\<\"-------\"\>"},
          {"\<\"-------\"\>"},
          {"\<\"-------\"\>"}
         },
         GridBoxAlignment->{"Columns" -> {{Center}}, "Rows" -> {{Baseline}}},
         GridBoxSpacings->{"Columns" -> {
             Offset[0.27999999999999997`], {
              Offset[0.5599999999999999]}, 
             Offset[0.27999999999999997`]}, "Rows" -> {
             Offset[0.2], {
              Offset[0.4]}, 
             Offset[0.2]}}],
        Column], "\[NoBreak]", ")"}], 
      RowBox[{"(", "\[NoBreak]", 
       TagBox[GridBox[{
          {"\<\"-------\"\>"},
          {"\<\"-------\"\>"},
          {"\<\"-------\"\>"},
          {"\<\"-------\"\>"}
         },
         GridBoxAlignment->{"Columns" -> {{Center}}, "Rows" -> {{Baseline}}},
         GridBoxSpacings->{"Columns" -> {
             Offset[0.27999999999999997`], {
              Offset[0.5599999999999999]}, 
             Offset[0.27999999999999997`]}, "Rows" -> {
             Offset[0.2], {
              Offset[0.4]}, 
             Offset[0.2]}}],
        Column], "\[NoBreak]", ")"}]},
     {
      RowBox[{"(", "\[NoBreak]", 
       TagBox[GridBox[{
          {"\<\"-------\"\>"},
          {"\<\"-------\"\>"},
          {"\<\"-------\"\>"},
          {"\<\"-------\"\>"}
         },
         GridBoxAlignment->{"Columns" -> {{Center}}, "Rows" -> {{Baseline}}},
         GridBoxSpacings->{"Columns" -> {
             Offset[0.27999999999999997`], {
              Offset[0.5599999999999999]}, 
             Offset[0.27999999999999997`]}, "Rows" -> {
             Offset[0.2], {
              Offset[0.4]}, 
             Offset[0.2]}}],
        Column], "\[NoBreak]", ")"}], 
      RowBox[{"(", "\[NoBreak]", 
       TagBox[GridBox[{
          {"\<\"-------\"\>"},
          {"\<\"-------\"\>"},
          {"\<\"-------\"\>"},
          {
           RowBox[{"{", 
            RowBox[{"2", ",", "2", ",", "4"}], "}"}]}
         },
         GridBoxAlignment->{"Columns" -> {{Center}}, "Rows" -> {{Baseline}}},
         GridBoxSpacings->{"Columns" -> {
             Offset[0.27999999999999997`], {
              Offset[0.5599999999999999]}, 
             Offset[0.27999999999999997`]}, "Rows" -> {
             Offset[0.2], {
              Offset[0.4]}, 
             Offset[0.2]}}],
        Column], "\[NoBreak]", ")"}], 
      RowBox[{"(", "\[NoBreak]", 
       TagBox[GridBox[{
          {"\<\"-------\"\>"},
          {
           RowBox[{"{", 
            RowBox[{"2", ",", "3", ",", "2"}], "}"}]},
          {
           RowBox[{"{", 
            RowBox[{"2", ",", "3", ",", "3"}], "}"}]},
          {"\<\"-------\"\>"}
         },
         GridBoxAlignment->{"Columns" -> {{Center}}, "Rows" -> {{Baseline}}},
         GridBoxSpacings->{"Columns" -> {
             Offset[0.27999999999999997`], {
              Offset[0.5599999999999999]}, 
             Offset[0.27999999999999997`]}, "Rows" -> {
             Offset[0.2], {
              Offset[0.4]}, 
             Offset[0.2]}}],
        Column], "\[NoBreak]", ")"}], 
      RowBox[{"(", "\[NoBreak]", 
       TagBox[GridBox[{
          {"\<\"-------\"\>"},
          {"\<\"-------\"\>"},
          {"\<\"-------\"\>"},
          {"\<\"-------\"\>"}
         },
         GridBoxAlignment->{"Columns" -> {{Center}}, "Rows" -> {{Baseline}}},
         GridBoxSpacings->{"Columns" -> {
             Offset[0.27999999999999997`], {
              Offset[0.5599999999999999]}, 
             Offset[0.27999999999999997`]}, "Rows" -> {
             Offset[0.2], {
              Offset[0.4]}, 
             Offset[0.2]}}],
        Column], "\[NoBreak]", ")"}]},
     {
      RowBox[{"(", "\[NoBreak]", 
       TagBox[GridBox[{
          {"\<\"-------\"\>"},
          {"\<\"-------\"\>"},
          {"\<\"-------\"\>"},
          {"\<\"-------\"\>"}
         },
         GridBoxAlignment->{"Columns" -> {{Center}}, "Rows" -> {{Baseline}}},
         GridBoxSpacings->{"Columns" -> {
             Offset[0.27999999999999997`], {
              Offset[0.5599999999999999]}, 
             Offset[0.27999999999999997`]}, "Rows" -> {
             Offset[0.2], {
              Offset[0.4]}, 
             Offset[0.2]}}],
        Column], "\[NoBreak]", ")"}], 
      RowBox[{"(", "\[NoBreak]", 
       TagBox[GridBox[{
          {"\<\"-------\"\>"},
          {"\<\"-------\"\>"},
          {"\<\"-------\"\>"},
          {"\<\"-------\"\>"}
         },
         GridBoxAlignment->{"Columns" -> {{Center}}, "Rows" -> {{Baseline}}},
         GridBoxSpacings->{"Columns" -> {
             Offset[0.27999999999999997`], {
              Offset[0.5599999999999999]}, 
             Offset[0.27999999999999997`]}, "Rows" -> {
             Offset[0.2], {
              Offset[0.4]}, 
             Offset[0.2]}}],
        Column], "\[NoBreak]", ")"}], 
      RowBox[{"(", "\[NoBreak]", 
       TagBox[GridBox[{
          {"\<\"-------\"\>"},
          {"\<\"-------\"\>"},
          {"\<\"-------\"\>"},
          {"\<\"-------\"\>"}
         },
         GridBoxAlignment->{"Columns" -> {{Center}}, "Rows" -> {{Baseline}}},
         GridBoxSpacings->{"Columns" -> {
             Offset[0.27999999999999997`], {
              Offset[0.5599999999999999]}, 
             Offset[0.27999999999999997`]}, "Rows" -> {
             Offset[0.2], {
              Offset[0.4]}, 
             Offset[0.2]}}],
        Column], "\[NoBreak]", ")"}], 
      RowBox[{"(", "\[NoBreak]", 
       TagBox[GridBox[{
          {"\<\"-------\"\>"},
          {
           RowBox[{"{", 
            RowBox[{"3", ",", "4", ",", "2"}], "}"}]},
          {"\<\"-------\"\>"},
          {"\<\"-------\"\>"}
         },
         GridBoxAlignment->{"Columns" -> {{Center}}, "Rows" -> {{Baseline}}},
         GridBoxSpacings->{"Columns" -> {
             Offset[0.27999999999999997`], {
              Offset[0.5599999999999999]}, 
             Offset[0.27999999999999997`]}, "Rows" -> {
             Offset[0.2], {
              Offset[0.4]}, 
             Offset[0.2]}}],
        Column], "\[NoBreak]", ")"}]},
     {
      RowBox[{"(", "\[NoBreak]", 
       TagBox[GridBox[{
          {"\<\"-------\"\>"},
          {"\<\"-------\"\>"},
          {"\<\"-------\"\>"},
          {"\<\"-------\"\>"}
         },
         GridBoxAlignment->{"Columns" -> {{Center}}, "Rows" -> {{Baseline}}},
         GridBoxSpacings->{"Columns" -> {
             Offset[0.27999999999999997`], {
              Offset[0.5599999999999999]}, 
             Offset[0.27999999999999997`]}, "Rows" -> {
             Offset[0.2], {
              Offset[0.4]}, 
             Offset[0.2]}}],
        Column], "\[NoBreak]", ")"}], 
      RowBox[{"(", "\[NoBreak]", 
       TagBox[GridBox[{
          {"\<\"-------\"\>"},
          {"\<\"-------\"\>"},
          {"\<\"-------\"\>"},
          {"\<\"-------\"\>"}
         },
         GridBoxAlignment->{"Columns" -> {{Center}}, "Rows" -> {{Baseline}}},
         GridBoxSpacings->{"Columns" -> {
             Offset[0.27999999999999997`], {
              Offset[0.5599999999999999]}, 
             Offset[0.27999999999999997`]}, "Rows" -> {
             Offset[0.2], {
              Offset[0.4]}, 
             Offset[0.2]}}],
        Column], "\[NoBreak]", ")"}], 
      RowBox[{"(", "\[NoBreak]", 
       TagBox[GridBox[{
          {"\<\"-------\"\>"},
          {
           RowBox[{"{", 
            RowBox[{"4", ",", "3", ",", "2"}], "}"}]},
          {
           RowBox[{"{", 
            RowBox[{"4", ",", "3", ",", "3"}], "}"}]},
          {"\<\"-------\"\>"}
         },
         GridBoxAlignment->{"Columns" -> {{Center}}, "Rows" -> {{Baseline}}},
         GridBoxSpacings->{"Columns" -> {
             Offset[0.27999999999999997`], {
              Offset[0.5599999999999999]}, 
             Offset[0.27999999999999997`]}, "Rows" -> {
             Offset[0.2], {
              Offset[0.4]}, 
             Offset[0.2]}}],
        Column], "\[NoBreak]", ")"}], 
      RowBox[{"(", "\[NoBreak]", 
       TagBox[GridBox[{
          {"\<\"-------\"\>"},
          {
           RowBox[{"{", 
            RowBox[{"4", ",", "4", ",", "2"}], "}"}]},
          {"\<\"-------\"\>"},
          {"\<\"-------\"\>"}
         },
         GridBoxAlignment->{"Columns" -> {{Center}}, "Rows" -> {{Baseline}}},
         GridBoxSpacings->{"Columns" -> {
             Offset[0.27999999999999997`], {
              Offset[0.5599999999999999]}, 
             Offset[0.27999999999999997`]}, "Rows" -> {
             Offset[0.2], {
              Offset[0.4]}, 
             Offset[0.2]}}],
        Column], "\[NoBreak]", ")"}]}
    },
    GridBoxAlignment->{"Columns" -> {{Center}}, "Rows" -> {{Baseline}}},
    GridBoxSpacings->{"Columns" -> {
        Offset[0.27999999999999997`], {
         Offset[0.7]}, 
        Offset[0.27999999999999997`]}, "Rows" -> {
        Offset[0.2], {
         Offset[0.4]}, 
        Offset[0.2]}}], "\[NoBreak]", ")"}],
  Function[BoxForm`e$, 
   MatrixForm[BoxForm`e$]]]], "Print",
 CellGroupingRules->{"GroupTogetherGrouping", 10003.},
 CellChangeTimes->{3.994935473774117*^9, 3.9955448521413107`*^9, 
  3.995973572486273*^9, 4.000211134526815*^9},
 CellLabel->
  "During evaluation of \
In[1224]:=",ExpressionUUID->"6ce622cb-e37c-4001-b394-82631c827fd8"],

Cell[BoxData["\<\"\"\>"], "Print",
 CellGroupingRules->{"GroupTogetherGrouping", 10003.},
 CellChangeTimes->{3.994935473774117*^9, 3.9955448521413107`*^9, 
  3.995973572486273*^9, 4.000211134529601*^9},
 CellLabel->
  "During evaluation of \
In[1224]:=",ExpressionUUID->"20ee232a-da8a-4881-939c-071f65deea2d"],

Cell[BoxData[
 RowBox[{"{", 
  RowBox[{
   RowBox[{"{", 
    RowBox[{"2", ",", "1"}], "}"}], ",", 
   RowBox[{"{", 
    RowBox[{"3", ",", "1"}], "}"}], ",", 
   RowBox[{"{", 
    RowBox[{"4", ",", "1"}], "}"}]}], "}"}]], "Print",
 CellGroupingRules->{"GroupTogetherGrouping", 10003.},
 CellChangeTimes->{3.994935473774117*^9, 3.9955448521413107`*^9, 
  3.995973572486273*^9, 4.000211134531197*^9},
 CellLabel->
  "During evaluation of \
In[1224]:=",ExpressionUUID->"ece8b28f-438e-4143-84fb-3b8d335344da"],

Cell[BoxData[
 TagBox[
  RowBox[{"(", "\[NoBreak]", GridBox[{
     {
      RowBox[{"(", "\[NoBreak]", 
       TagBox[GridBox[{
          {"\<\"-------\"\>"},
          {"\<\"-------\"\>"},
          {"\<\"-------\"\>"},
          {"\<\"-------\"\>"}
         },
         GridBoxAlignment->{"Columns" -> {{Center}}, "Rows" -> {{Baseline}}},
         GridBoxSpacings->{"Columns" -> {
             Offset[0.27999999999999997`], {
              Offset[0.5599999999999999]}, 
             Offset[0.27999999999999997`]}, "Rows" -> {
             Offset[0.2], {
              Offset[0.4]}, 
             Offset[0.2]}}],
        Column], "\[NoBreak]", ")"}], 
      RowBox[{"(", "\[NoBreak]", 
       TagBox[GridBox[{
          {"\<\"-------\"\>"},
          {"\<\"-------\"\>"},
          {"\<\"-------\"\>"},
          {"\<\"-------\"\>"}
         },
         GridBoxAlignment->{"Columns" -> {{Center}}, "Rows" -> {{Baseline}}},
         GridBoxSpacings->{"Columns" -> {
             Offset[0.27999999999999997`], {
              Offset[0.5599999999999999]}, 
             Offset[0.27999999999999997`]}, "Rows" -> {
             Offset[0.2], {
              Offset[0.4]}, 
             Offset[0.2]}}],
        Column], "\[NoBreak]", ")"}], 
      RowBox[{"(", "\[NoBreak]", 
       TagBox[GridBox[{
          {"\<\"-------\"\>"},
          {"\<\"-------\"\>"},
          {"\<\"-------\"\>"},
          {"\<\"-------\"\>"}
         },
         GridBoxAlignment->{"Columns" -> {{Center}}, "Rows" -> {{Baseline}}},
         GridBoxSpacings->{"Columns" -> {
             Offset[0.27999999999999997`], {
              Offset[0.5599999999999999]}, 
             Offset[0.27999999999999997`]}, "Rows" -> {
             Offset[0.2], {
              Offset[0.4]}, 
             Offset[0.2]}}],
        Column], "\[NoBreak]", ")"}], 
      RowBox[{"(", "\[NoBreak]", 
       TagBox[GridBox[{
          {"\<\"-------\"\>"},
          {"\<\"-------\"\>"},
          {"\<\"-------\"\>"},
          {"\<\"-------\"\>"}
         },
         GridBoxAlignment->{"Columns" -> {{Center}}, "Rows" -> {{Baseline}}},
         GridBoxSpacings->{"Columns" -> {
             Offset[0.27999999999999997`], {
              Offset[0.5599999999999999]}, 
             Offset[0.27999999999999997`]}, "Rows" -> {
             Offset[0.2], {
              Offset[0.4]}, 
             Offset[0.2]}}],
        Column], "\[NoBreak]", ")"}]},
     {
      RowBox[{"(", "\[NoBreak]", 
       TagBox[GridBox[{
          {"\<\"-------\"\>"},
          {"\<\"-------\"\>"},
          {"\<\"-------\"\>"},
          {"\<\"-------\"\>"}
         },
         GridBoxAlignment->{"Columns" -> {{Center}}, "Rows" -> {{Baseline}}},
         GridBoxSpacings->{"Columns" -> {
             Offset[0.27999999999999997`], {
              Offset[0.5599999999999999]}, 
             Offset[0.27999999999999997`]}, "Rows" -> {
             Offset[0.2], {
              Offset[0.4]}, 
             Offset[0.2]}}],
        Column], "\[NoBreak]", ")"}], 
      RowBox[{"(", "\[NoBreak]", 
       TagBox[GridBox[{
          {"\<\"-------\"\>"},
          {"\<\"-------\"\>"},
          {"\<\"-------\"\>"},
          {
           RowBox[{"{", 
            RowBox[{"2", ",", "2", ",", "4"}], "}"}]}
         },
         GridBoxAlignment->{"Columns" -> {{Center}}, "Rows" -> {{Baseline}}},
         GridBoxSpacings->{"Columns" -> {
             Offset[0.27999999999999997`], {
              Offset[0.5599999999999999]}, 
             Offset[0.27999999999999997`]}, "Rows" -> {
             Offset[0.2], {
              Offset[0.4]}, 
             Offset[0.2]}}],
        Column], "\[NoBreak]", ")"}], 
      RowBox[{"(", "\[NoBreak]", 
       TagBox[GridBox[{
          {"\<\"-------\"\>"},
          {
           RowBox[{"{", 
            RowBox[{"2", ",", "3", ",", "2"}], "}"}]},
          {
           RowBox[{"{", 
            RowBox[{"2", ",", "3", ",", "3"}], "}"}]},
          {"\<\"-------\"\>"}
         },
         GridBoxAlignment->{"Columns" -> {{Center}}, "Rows" -> {{Baseline}}},
         GridBoxSpacings->{"Columns" -> {
             Offset[0.27999999999999997`], {
              Offset[0.5599999999999999]}, 
             Offset[0.27999999999999997`]}, "Rows" -> {
             Offset[0.2], {
              Offset[0.4]}, 
             Offset[0.2]}}],
        Column], "\[NoBreak]", ")"}], 
      RowBox[{"(", "\[NoBreak]", 
       TagBox[GridBox[{
          {"\<\"-------\"\>"},
          {"\<\"-------\"\>"},
          {"\<\"-------\"\>"},
          {"\<\"-------\"\>"}
         },
         GridBoxAlignment->{"Columns" -> {{Center}}, "Rows" -> {{Baseline}}},
         GridBoxSpacings->{"Columns" -> {
             Offset[0.27999999999999997`], {
              Offset[0.5599999999999999]}, 
             Offset[0.27999999999999997`]}, "Rows" -> {
             Offset[0.2], {
              Offset[0.4]}, 
             Offset[0.2]}}],
        Column], "\[NoBreak]", ")"}]},
     {
      RowBox[{"(", "\[NoBreak]", 
       TagBox[GridBox[{
          {"\<\"-------\"\>"},
          {"\<\"-------\"\>"},
          {"\<\"-------\"\>"},
          {"\<\"-------\"\>"}
         },
         GridBoxAlignment->{"Columns" -> {{Center}}, "Rows" -> {{Baseline}}},
         GridBoxSpacings->{"Columns" -> {
             Offset[0.27999999999999997`], {
              Offset[0.5599999999999999]}, 
             Offset[0.27999999999999997`]}, "Rows" -> {
             Offset[0.2], {
              Offset[0.4]}, 
             Offset[0.2]}}],
        Column], "\[NoBreak]", ")"}], 
      RowBox[{"(", "\[NoBreak]", 
       TagBox[GridBox[{
          {"\<\"-------\"\>"},
          {"\<\"-------\"\>"},
          {"\<\"-------\"\>"},
          {"\<\"-------\"\>"}
         },
         GridBoxAlignment->{"Columns" -> {{Center}}, "Rows" -> {{Baseline}}},
         GridBoxSpacings->{"Columns" -> {
             Offset[0.27999999999999997`], {
              Offset[0.5599999999999999]}, 
             Offset[0.27999999999999997`]}, "Rows" -> {
             Offset[0.2], {
              Offset[0.4]}, 
             Offset[0.2]}}],
        Column], "\[NoBreak]", ")"}], 
      RowBox[{"(", "\[NoBreak]", 
       TagBox[GridBox[{
          {"\<\"-------\"\>"},
          {"\<\"-------\"\>"},
          {"\<\"-------\"\>"},
          {"\<\"-------\"\>"}
         },
         GridBoxAlignment->{"Columns" -> {{Center}}, "Rows" -> {{Baseline}}},
         GridBoxSpacings->{"Columns" -> {
             Offset[0.27999999999999997`], {
              Offset[0.5599999999999999]}, 
             Offset[0.27999999999999997`]}, "Rows" -> {
             Offset[0.2], {
              Offset[0.4]}, 
             Offset[0.2]}}],
        Column], "\[NoBreak]", ")"}], 
      RowBox[{"(", "\[NoBreak]", 
       TagBox[GridBox[{
          {"\<\"-------\"\>"},
          {
           RowBox[{"{", 
            RowBox[{"3", ",", "4", ",", "2"}], "}"}]},
          {"\<\"-------\"\>"},
          {"\<\"-------\"\>"}
         },
         GridBoxAlignment->{"Columns" -> {{Center}}, "Rows" -> {{Baseline}}},
         GridBoxSpacings->{"Columns" -> {
             Offset[0.27999999999999997`], {
              Offset[0.5599999999999999]}, 
             Offset[0.27999999999999997`]}, "Rows" -> {
             Offset[0.2], {
              Offset[0.4]}, 
             Offset[0.2]}}],
        Column], "\[NoBreak]", ")"}]},
     {
      RowBox[{"(", "\[NoBreak]", 
       TagBox[GridBox[{
          {"\<\"-------\"\>"},
          {"\<\"-------\"\>"},
          {"\<\"-------\"\>"},
          {"\<\"-------\"\>"}
         },
         GridBoxAlignment->{"Columns" -> {{Center}}, "Rows" -> {{Baseline}}},
         GridBoxSpacings->{"Columns" -> {
             Offset[0.27999999999999997`], {
              Offset[0.5599999999999999]}, 
             Offset[0.27999999999999997`]}, "Rows" -> {
             Offset[0.2], {
              Offset[0.4]}, 
             Offset[0.2]}}],
        Column], "\[NoBreak]", ")"}], 
      RowBox[{"(", "\[NoBreak]", 
       TagBox[GridBox[{
          {"\<\"-------\"\>"},
          {"\<\"-------\"\>"},
          {"\<\"-------\"\>"},
          {"\<\"-------\"\>"}
         },
         GridBoxAlignment->{"Columns" -> {{Center}}, "Rows" -> {{Baseline}}},
         GridBoxSpacings->{"Columns" -> {
             Offset[0.27999999999999997`], {
              Offset[0.5599999999999999]}, 
             Offset[0.27999999999999997`]}, "Rows" -> {
             Offset[0.2], {
              Offset[0.4]}, 
             Offset[0.2]}}],
        Column], "\[NoBreak]", ")"}], 
      RowBox[{"(", "\[NoBreak]", 
       TagBox[GridBox[{
          {"\<\"-------\"\>"},
          {
           RowBox[{"{", 
            RowBox[{"4", ",", "3", ",", "2"}], "}"}]},
          {
           RowBox[{"{", 
            RowBox[{"4", ",", "3", ",", "3"}], "}"}]},
          {"\<\"-------\"\>"}
         },
         GridBoxAlignment->{"Columns" -> {{Center}}, "Rows" -> {{Baseline}}},
         GridBoxSpacings->{"Columns" -> {
             Offset[0.27999999999999997`], {
              Offset[0.5599999999999999]}, 
             Offset[0.27999999999999997`]}, "Rows" -> {
             Offset[0.2], {
              Offset[0.4]}, 
             Offset[0.2]}}],
        Column], "\[NoBreak]", ")"}], 
      RowBox[{"(", "\[NoBreak]", 
       TagBox[GridBox[{
          {"\<\"-------\"\>"},
          {
           RowBox[{"{", 
            RowBox[{"4", ",", "4", ",", "2"}], "}"}]},
          {"\<\"-------\"\>"},
          {"\<\"-------\"\>"}
         },
         GridBoxAlignment->{"Columns" -> {{Center}}, "Rows" -> {{Baseline}}},
         GridBoxSpacings->{"Columns" -> {
             Offset[0.27999999999999997`], {
              Offset[0.5599999999999999]}, 
             Offset[0.27999999999999997`]}, "Rows" -> {
             Offset[0.2], {
              Offset[0.4]}, 
             Offset[0.2]}}],
        Column], "\[NoBreak]", ")"}]}
    },
    GridBoxAlignment->{"Columns" -> {{Center}}, "Rows" -> {{Baseline}}},
    GridBoxSpacings->{"Columns" -> {
        Offset[0.27999999999999997`], {
         Offset[0.7]}, 
        Offset[0.27999999999999997`]}, "Rows" -> {
        Offset[0.2], {
         Offset[0.4]}, 
        Offset[0.2]}}], "\[NoBreak]", ")"}],
  Function[BoxForm`e$, 
   MatrixForm[BoxForm`e$]]]], "Print",
 CellGroupingRules->{"GroupTogetherGrouping", 10003.},
 CellChangeTimes->{3.994935473774117*^9, 3.9955448521413107`*^9, 
  3.995973572486273*^9, 4.000211134533105*^9},
 CellLabel->
  "During evaluation of \
In[1224]:=",ExpressionUUID->"d7373e58-f421-4be4-bbb1-e89ee24fa9e9"],

Cell[BoxData["\<\"TripletCodesClass2[m,n]:\"\>"], "Print",
 CellGroupingRules->{"GroupTogetherGrouping", 10003.},
 CellChangeTimes->{3.994935473774117*^9, 3.9955448521413107`*^9, 
  3.995973572486273*^9, 4.00021113453511*^9},
 CellLabel->
  "During evaluation of \
In[1224]:=",ExpressionUUID->"4b99a2d8-c381-499e-8c28-13bea0a623c7"],

Cell[BoxData[
 RowBox[{"{", 
  RowBox[{
   RowBox[{"{", 
    RowBox[{
     RowBox[{"{", 
      RowBox[{
       RowBox[{"{", 
        RowBox[{"1", ",", "2"}], "}"}], ",", 
       RowBox[{"{", 
        RowBox[{"1", ",", "3"}], "}"}], ",", 
       RowBox[{"{", 
        RowBox[{"1", ",", "4"}], "}"}]}], "}"}], ",", 
     RowBox[{"{", 
      RowBox[{
       RowBox[{"{", 
        RowBox[{"2", ",", "2", ",", "4"}], "}"}], ",", 
       RowBox[{"{", 
        RowBox[{"2", ",", "3", ",", "2"}], "}"}], ",", 
       RowBox[{"{", 
        RowBox[{"2", ",", "3", ",", "4"}], "}"}], ",", 
       RowBox[{"{", 
        RowBox[{"3", ",", "3", ",", "2"}], "}"}], ",", 
       RowBox[{"{", 
        RowBox[{"3", ",", "3", ",", "4"}], "}"}], ",", 
       RowBox[{"{", 
        RowBox[{"4", ",", "2", ",", "4"}], "}"}], ",", 
       RowBox[{"{", 
        RowBox[{"4", ",", "3", ",", "2"}], "}"}], ",", 
       RowBox[{"{", 
        RowBox[{"4", ",", "3", ",", "4"}], "}"}]}], "}"}]}], "}"}], ",", 
   RowBox[{"{", 
    RowBox[{
     RowBox[{"{", 
      RowBox[{
       RowBox[{"{", 
        RowBox[{"1", ",", "2"}], "}"}], ",", 
       RowBox[{"{", 
        RowBox[{"1", ",", "3"}], "}"}], ",", 
       RowBox[{"{", 
        RowBox[{"1", ",", "4"}], "}"}]}], "}"}], ",", 
     RowBox[{"{", 
      RowBox[{
       RowBox[{"{", 
        RowBox[{"2", ",", "2", ",", "4"}], "}"}], ",", 
       RowBox[{"{", 
        RowBox[{"2", ",", "3", ",", "2"}], "}"}], ",", 
       RowBox[{"{", 
        RowBox[{"2", ",", "3", ",", "4"}], "}"}], ",", 
       RowBox[{"{", 
        RowBox[{"3", ",", "3", ",", "2"}], "}"}], ",", 
       RowBox[{"{", 
        RowBox[{"3", ",", "3", ",", "4"}], "}"}], ",", 
       RowBox[{"{", 
        RowBox[{"4", ",", "3", ",", "2"}], "}"}], ",", 
       RowBox[{"{", 
        RowBox[{"4", ",", "3", ",", "4"}], "}"}], ",", 
       RowBox[{"{", 
        RowBox[{"4", ",", "4", ",", "2"}], "}"}]}], "}"}]}], "}"}], ",", 
   RowBox[{"{", 
    RowBox[{
     RowBox[{"{", 
      RowBox[{
       RowBox[{"{", 
        RowBox[{"2", ",", "1"}], "}"}], ",", 
       RowBox[{"{", 
        RowBox[{"3", ",", "1"}], "}"}], ",", 
       RowBox[{"{", 
        RowBox[{"4", ",", "1"}], "}"}]}], "}"}], ",", 
     RowBox[{"{", 
      RowBox[{
       RowBox[{"{", 
        RowBox[{"2", ",", "2", ",", "4"}], "}"}], ",", 
       RowBox[{"{", 
        RowBox[{"2", ",", "3", ",", "2"}], "}"}], ",", 
       RowBox[{"{", 
        RowBox[{"2", ",", "3", ",", "4"}], "}"}], ",", 
       RowBox[{"{", 
        RowBox[{"3", ",", "3", ",", "2"}], "}"}], ",", 
       RowBox[{"{", 
        RowBox[{"3", ",", "3", ",", "4"}], "}"}], ",", 
       RowBox[{"{", 
        RowBox[{"4", ",", "2", ",", "4"}], "}"}], ",", 
       RowBox[{"{", 
        RowBox[{"4", ",", "3", ",", "2"}], "}"}], ",", 
       RowBox[{"{", 
        RowBox[{"4", ",", "3", ",", "4"}], "}"}]}], "}"}]}], "}"}], ",", 
   RowBox[{"{", 
    RowBox[{
     RowBox[{"{", 
      RowBox[{
       RowBox[{"{", 
        RowBox[{"2", ",", "1"}], "}"}], ",", 
       RowBox[{"{", 
        RowBox[{"3", ",", "1"}], "}"}], ",", 
       RowBox[{"{", 
        RowBox[{"4", ",", "1"}], "}"}]}], "}"}], ",", 
     RowBox[{"{", 
      RowBox[{
       RowBox[{"{", 
        RowBox[{"2", ",", "2", ",", "4"}], "}"}], ",", 
       RowBox[{"{", 
        RowBox[{"2", ",", "3", ",", "2"}], "}"}], ",", 
       RowBox[{"{", 
        RowBox[{"2", ",", "3", ",", "4"}], "}"}], ",", 
       RowBox[{"{", 
        RowBox[{"3", ",", "3", ",", "2"}], "}"}], ",", 
       RowBox[{"{", 
        RowBox[{"3", ",", "3", ",", "4"}], "}"}], ",", 
       RowBox[{"{", 
        RowBox[{"4", ",", "3", ",", "2"}], "}"}], ",", 
       RowBox[{"{", 
        RowBox[{"4", ",", "3", ",", "4"}], "}"}], ",", 
       RowBox[{"{", 
        RowBox[{"4", ",", "4", ",", "2"}], "}"}]}], "}"}]}], "}"}]}], 
  "}"}]], "Output",
 CellGroupingRules->{"GroupTogetherGrouping", 10003.},
 CellChangeTimes->{3.9949354737767553`*^9, 3.995544852157969*^9, 
  3.995973572494939*^9, 4.0002111345366*^9},
 CellLabel->
  "Out[1243]=",ExpressionUUID->"2634df7d-2495-4b44-8318-0ebfa2324a3a"],

Cell[BoxData["\<\"\"\>"], "Print",
 CellGroupingRules->{"GroupTogetherGrouping", 10003.},
 CellChangeTimes->{3.994935473774117*^9, 3.9955448521413107`*^9, 
  3.995973572486273*^9, 4.0002111345384493`*^9},
 CellLabel->
  "During evaluation of \
In[1224]:=",ExpressionUUID->"6729c29f-d2d3-480d-b07f-1e8a70aa0cca"],

Cell[BoxData[
 RowBox[{"{", 
  RowBox[{
   RowBox[{"{", 
    RowBox[{"1", ",", "2"}], "}"}], ",", 
   RowBox[{"{", 
    RowBox[{"1", ",", "3"}], "}"}], ",", 
   RowBox[{"{", 
    RowBox[{"1", ",", "4"}], "}"}]}], "}"}]], "Print",
 CellGroupingRules->{"GroupTogetherGrouping", 10003.},
 CellChangeTimes->{3.994935473774117*^9, 3.9955448521413107`*^9, 
  3.995973572486273*^9, 4.000211134540366*^9},
 CellLabel->
  "During evaluation of \
In[1224]:=",ExpressionUUID->"065ff236-b46b-4589-829e-2dfbbc89aa98"],

Cell[BoxData[
 TagBox[
  RowBox[{"(", "\[NoBreak]", GridBox[{
     {
      RowBox[{"(", "\[NoBreak]", 
       TagBox[GridBox[{
          {"\<\"-------\"\>"},
          {"\<\"-------\"\>"},
          {"\<\"-------\"\>"},
          {"\<\"-------\"\>"}
         },
         GridBoxAlignment->{"Columns" -> {{Center}}, "Rows" -> {{Baseline}}},
         GridBoxSpacings->{"Columns" -> {
             Offset[0.27999999999999997`], {
              Offset[0.5599999999999999]}, 
             Offset[0.27999999999999997`]}, "Rows" -> {
             Offset[0.2], {
              Offset[0.4]}, 
             Offset[0.2]}}],
        Column], "\[NoBreak]", ")"}], 
      RowBox[{"(", "\[NoBreak]", 
       TagBox[GridBox[{
          {"\<\"-------\"\>"},
          {"\<\"-------\"\>"},
          {"\<\"-------\"\>"},
          {"\<\"-------\"\>"}
         },
         GridBoxAlignment->{"Columns" -> {{Center}}, "Rows" -> {{Baseline}}},
         GridBoxSpacings->{"Columns" -> {
             Offset[0.27999999999999997`], {
              Offset[0.5599999999999999]}, 
             Offset[0.27999999999999997`]}, "Rows" -> {
             Offset[0.2], {
              Offset[0.4]}, 
             Offset[0.2]}}],
        Column], "\[NoBreak]", ")"}], 
      RowBox[{"(", "\[NoBreak]", 
       TagBox[GridBox[{
          {"\<\"-------\"\>"},
          {"\<\"-------\"\>"},
          {"\<\"-------\"\>"},
          {"\<\"-------\"\>"}
         },
         GridBoxAlignment->{"Columns" -> {{Center}}, "Rows" -> {{Baseline}}},
         GridBoxSpacings->{"Columns" -> {
             Offset[0.27999999999999997`], {
              Offset[0.5599999999999999]}, 
             Offset[0.27999999999999997`]}, "Rows" -> {
             Offset[0.2], {
              Offset[0.4]}, 
             Offset[0.2]}}],
        Column], "\[NoBreak]", ")"}], 
      RowBox[{"(", "\[NoBreak]", 
       TagBox[GridBox[{
          {"\<\"-------\"\>"},
          {"\<\"-------\"\>"},
          {"\<\"-------\"\>"},
          {"\<\"-------\"\>"}
         },
         GridBoxAlignment->{"Columns" -> {{Center}}, "Rows" -> {{Baseline}}},
         GridBoxSpacings->{"Columns" -> {
             Offset[0.27999999999999997`], {
              Offset[0.5599999999999999]}, 
             Offset[0.27999999999999997`]}, "Rows" -> {
             Offset[0.2], {
              Offset[0.4]}, 
             Offset[0.2]}}],
        Column], "\[NoBreak]", ")"}]},
     {
      RowBox[{"(", "\[NoBreak]", 
       TagBox[GridBox[{
          {"\<\"-------\"\>"},
          {"\<\"-------\"\>"},
          {"\<\"-------\"\>"},
          {"\<\"-------\"\>"}
         },
         GridBoxAlignment->{"Columns" -> {{Center}}, "Rows" -> {{Baseline}}},
         GridBoxSpacings->{"Columns" -> {
             Offset[0.27999999999999997`], {
              Offset[0.5599999999999999]}, 
             Offset[0.27999999999999997`]}, "Rows" -> {
             Offset[0.2], {
              Offset[0.4]}, 
             Offset[0.2]}}],
        Column], "\[NoBreak]", ")"}], 
      RowBox[{"(", "\[NoBreak]", 
       TagBox[GridBox[{
          {"\<\"-------\"\>"},
          {"\<\"-------\"\>"},
          {"\<\"-------\"\>"},
          {
           RowBox[{"{", 
            RowBox[{"2", ",", "2", ",", "4"}], "}"}]}
         },
         GridBoxAlignment->{"Columns" -> {{Center}}, "Rows" -> {{Baseline}}},
         GridBoxSpacings->{"Columns" -> {
             Offset[0.27999999999999997`], {
              Offset[0.5599999999999999]}, 
             Offset[0.27999999999999997`]}, "Rows" -> {
             Offset[0.2], {
              Offset[0.4]}, 
             Offset[0.2]}}],
        Column], "\[NoBreak]", ")"}], 
      RowBox[{"(", "\[NoBreak]", 
       TagBox[GridBox[{
          {"\<\"-------\"\>"},
          {
           RowBox[{"{", 
            RowBox[{"2", ",", "3", ",", "2"}], "}"}]},
          {"\<\"-------\"\>"},
          {
           RowBox[{"{", 
            RowBox[{"2", ",", "3", ",", "4"}], "}"}]}
         },
         GridBoxAlignment->{"Columns" -> {{Center}}, "Rows" -> {{Baseline}}},
         GridBoxSpacings->{"Columns" -> {
             Offset[0.27999999999999997`], {
              Offset[0.5599999999999999]}, 
             Offset[0.27999999999999997`]}, "Rows" -> {
             Offset[0.2], {
              Offset[0.4]}, 
             Offset[0.2]}}],
        Column], "\[NoBreak]", ")"}], 
      RowBox[{"(", "\[NoBreak]", 
       TagBox[GridBox[{
          {"\<\"-------\"\>"},
          {"\<\"-------\"\>"},
          {"\<\"-------\"\>"},
          {"\<\"-------\"\>"}
         },
         GridBoxAlignment->{"Columns" -> {{Center}}, "Rows" -> {{Baseline}}},
         GridBoxSpacings->{"Columns" -> {
             Offset[0.27999999999999997`], {
              Offset[0.5599999999999999]}, 
             Offset[0.27999999999999997`]}, "Rows" -> {
             Offset[0.2], {
              Offset[0.4]}, 
             Offset[0.2]}}],
        Column], "\[NoBreak]", ")"}]},
     {
      RowBox[{"(", "\[NoBreak]", 
       TagBox[GridBox[{
          {"\<\"-------\"\>"},
          {"\<\"-------\"\>"},
          {"\<\"-------\"\>"},
          {"\<\"-------\"\>"}
         },
         GridBoxAlignment->{"Columns" -> {{Center}}, "Rows" -> {{Baseline}}},
         GridBoxSpacings->{"Columns" -> {
             Offset[0.27999999999999997`], {
              Offset[0.5599999999999999]}, 
             Offset[0.27999999999999997`]}, "Rows" -> {
             Offset[0.2], {
              Offset[0.4]}, 
             Offset[0.2]}}],
        Column], "\[NoBreak]", ")"}], 
      RowBox[{"(", "\[NoBreak]", 
       TagBox[GridBox[{
          {"\<\"-------\"\>"},
          {"\<\"-------\"\>"},
          {"\<\"-------\"\>"},
          {"\<\"-------\"\>"}
         },
         GridBoxAlignment->{"Columns" -> {{Center}}, "Rows" -> {{Baseline}}},
         GridBoxSpacings->{"Columns" -> {
             Offset[0.27999999999999997`], {
              Offset[0.5599999999999999]}, 
             Offset[0.27999999999999997`]}, "Rows" -> {
             Offset[0.2], {
              Offset[0.4]}, 
             Offset[0.2]}}],
        Column], "\[NoBreak]", ")"}], 
      RowBox[{"(", "\[NoBreak]", 
       TagBox[GridBox[{
          {"\<\"-------\"\>"},
          {
           RowBox[{"{", 
            RowBox[{"3", ",", "3", ",", "2"}], "}"}]},
          {"\<\"-------\"\>"},
          {
           RowBox[{"{", 
            RowBox[{"3", ",", "3", ",", "4"}], "}"}]}
         },
         GridBoxAlignment->{"Columns" -> {{Center}}, "Rows" -> {{Baseline}}},
         GridBoxSpacings->{"Columns" -> {
             Offset[0.27999999999999997`], {
              Offset[0.5599999999999999]}, 
             Offset[0.27999999999999997`]}, "Rows" -> {
             Offset[0.2], {
              Offset[0.4]}, 
             Offset[0.2]}}],
        Column], "\[NoBreak]", ")"}], 
      RowBox[{"(", "\[NoBreak]", 
       TagBox[GridBox[{
          {"\<\"-------\"\>"},
          {"\<\"-------\"\>"},
          {"\<\"-------\"\>"},
          {"\<\"-------\"\>"}
         },
         GridBoxAlignment->{"Columns" -> {{Center}}, "Rows" -> {{Baseline}}},
         GridBoxSpacings->{"Columns" -> {
             Offset[0.27999999999999997`], {
              Offset[0.5599999999999999]}, 
             Offset[0.27999999999999997`]}, "Rows" -> {
             Offset[0.2], {
              Offset[0.4]}, 
             Offset[0.2]}}],
        Column], "\[NoBreak]", ")"}]},
     {
      RowBox[{"(", "\[NoBreak]", 
       TagBox[GridBox[{
          {"\<\"-------\"\>"},
          {"\<\"-------\"\>"},
          {"\<\"-------\"\>"},
          {"\<\"-------\"\>"}
         },
         GridBoxAlignment->{"Columns" -> {{Center}}, "Rows" -> {{Baseline}}},
         GridBoxSpacings->{"Columns" -> {
             Offset[0.27999999999999997`], {
              Offset[0.5599999999999999]}, 
             Offset[0.27999999999999997`]}, "Rows" -> {
             Offset[0.2], {
              Offset[0.4]}, 
             Offset[0.2]}}],
        Column], "\[NoBreak]", ")"}], 
      RowBox[{"(", "\[NoBreak]", 
       TagBox[GridBox[{
          {"\<\"-------\"\>"},
          {"\<\"-------\"\>"},
          {"\<\"-------\"\>"},
          {
           RowBox[{"{", 
            RowBox[{"4", ",", "2", ",", "4"}], "}"}]}
         },
         GridBoxAlignment->{"Columns" -> {{Center}}, "Rows" -> {{Baseline}}},
         GridBoxSpacings->{"Columns" -> {
             Offset[0.27999999999999997`], {
              Offset[0.5599999999999999]}, 
             Offset[0.27999999999999997`]}, "Rows" -> {
             Offset[0.2], {
              Offset[0.4]}, 
             Offset[0.2]}}],
        Column], "\[NoBreak]", ")"}], 
      RowBox[{"(", "\[NoBreak]", 
       TagBox[GridBox[{
          {"\<\"-------\"\>"},
          {
           RowBox[{"{", 
            RowBox[{"4", ",", "3", ",", "2"}], "}"}]},
          {"\<\"-------\"\>"},
          {
           RowBox[{"{", 
            RowBox[{"4", ",", "3", ",", "4"}], "}"}]}
         },
         GridBoxAlignment->{"Columns" -> {{Center}}, "Rows" -> {{Baseline}}},
         GridBoxSpacings->{"Columns" -> {
             Offset[0.27999999999999997`], {
              Offset[0.5599999999999999]}, 
             Offset[0.27999999999999997`]}, "Rows" -> {
             Offset[0.2], {
              Offset[0.4]}, 
             Offset[0.2]}}],
        Column], "\[NoBreak]", ")"}], 
      RowBox[{"(", "\[NoBreak]", 
       TagBox[GridBox[{
          {"\<\"-------\"\>"},
          {"\<\"-------\"\>"},
          {"\<\"-------\"\>"},
          {"\<\"-------\"\>"}
         },
         GridBoxAlignment->{"Columns" -> {{Center}}, "Rows" -> {{Baseline}}},
         GridBoxSpacings->{"Columns" -> {
             Offset[0.27999999999999997`], {
              Offset[0.5599999999999999]}, 
             Offset[0.27999999999999997`]}, "Rows" -> {
             Offset[0.2], {
              Offset[0.4]}, 
             Offset[0.2]}}],
        Column], "\[NoBreak]", ")"}]}
    },
    GridBoxAlignment->{"Columns" -> {{Center}}, "Rows" -> {{Baseline}}},
    GridBoxSpacings->{"Columns" -> {
        Offset[0.27999999999999997`], {
         Offset[0.7]}, 
        Offset[0.27999999999999997`]}, "Rows" -> {
        Offset[0.2], {
         Offset[0.4]}, 
        Offset[0.2]}}], "\[NoBreak]", ")"}],
  Function[BoxForm`e$, 
   MatrixForm[BoxForm`e$]]]], "Print",
 CellGroupingRules->{"GroupTogetherGrouping", 10003.},
 CellChangeTimes->{3.994935473774117*^9, 3.9955448521413107`*^9, 
  3.995973572486273*^9, 4.000211134542078*^9},
 CellLabel->
  "During evaluation of \
In[1224]:=",ExpressionUUID->"ecf416dc-e070-46f6-8d49-d8edf9b9617d"],

Cell[BoxData["\<\"\"\>"], "Print",
 CellGroupingRules->{"GroupTogetherGrouping", 10003.},
 CellChangeTimes->{3.994935473774117*^9, 3.9955448521413107`*^9, 
  3.995973572486273*^9, 4.000211134544149*^9},
 CellLabel->
  "During evaluation of \
In[1224]:=",ExpressionUUID->"59616bc2-2f3f-4190-8542-77f65d42822f"],

Cell[BoxData[
 RowBox[{"{", 
  RowBox[{
   RowBox[{"{", 
    RowBox[{"1", ",", "2"}], "}"}], ",", 
   RowBox[{"{", 
    RowBox[{"1", ",", "3"}], "}"}], ",", 
   RowBox[{"{", 
    RowBox[{"1", ",", "4"}], "}"}]}], "}"}]], "Print",
 CellGroupingRules->{"GroupTogetherGrouping", 10003.},
 CellChangeTimes->{3.994935473774117*^9, 3.9955448521413107`*^9, 
  3.995973572486273*^9, 4.0002111345457*^9},
 CellLabel->
  "During evaluation of \
In[1224]:=",ExpressionUUID->"12b773a5-dc1f-4738-ad2b-175d3e0cf0d1"],

Cell[BoxData[
 TagBox[
  RowBox[{"(", "\[NoBreak]", GridBox[{
     {
      RowBox[{"(", "\[NoBreak]", 
       TagBox[GridBox[{
          {"\<\"-------\"\>"},
          {"\<\"-------\"\>"},
          {"\<\"-------\"\>"},
          {"\<\"-------\"\>"}
         },
         GridBoxAlignment->{"Columns" -> {{Center}}, "Rows" -> {{Baseline}}},
         GridBoxSpacings->{"Columns" -> {
             Offset[0.27999999999999997`], {
              Offset[0.5599999999999999]}, 
             Offset[0.27999999999999997`]}, "Rows" -> {
             Offset[0.2], {
              Offset[0.4]}, 
             Offset[0.2]}}],
        Column], "\[NoBreak]", ")"}], 
      RowBox[{"(", "\[NoBreak]", 
       TagBox[GridBox[{
          {"\<\"-------\"\>"},
          {"\<\"-------\"\>"},
          {"\<\"-------\"\>"},
          {"\<\"-------\"\>"}
         },
         GridBoxAlignment->{"Columns" -> {{Center}}, "Rows" -> {{Baseline}}},
         GridBoxSpacings->{"Columns" -> {
             Offset[0.27999999999999997`], {
              Offset[0.5599999999999999]}, 
             Offset[0.27999999999999997`]}, "Rows" -> {
             Offset[0.2], {
              Offset[0.4]}, 
             Offset[0.2]}}],
        Column], "\[NoBreak]", ")"}], 
      RowBox[{"(", "\[NoBreak]", 
       TagBox[GridBox[{
          {"\<\"-------\"\>"},
          {"\<\"-------\"\>"},
          {"\<\"-------\"\>"},
          {"\<\"-------\"\>"}
         },
         GridBoxAlignment->{"Columns" -> {{Center}}, "Rows" -> {{Baseline}}},
         GridBoxSpacings->{"Columns" -> {
             Offset[0.27999999999999997`], {
              Offset[0.5599999999999999]}, 
             Offset[0.27999999999999997`]}, "Rows" -> {
             Offset[0.2], {
              Offset[0.4]}, 
             Offset[0.2]}}],
        Column], "\[NoBreak]", ")"}], 
      RowBox[{"(", "\[NoBreak]", 
       TagBox[GridBox[{
          {"\<\"-------\"\>"},
          {"\<\"-------\"\>"},
          {"\<\"-------\"\>"},
          {"\<\"-------\"\>"}
         },
         GridBoxAlignment->{"Columns" -> {{Center}}, "Rows" -> {{Baseline}}},
         GridBoxSpacings->{"Columns" -> {
             Offset[0.27999999999999997`], {
              Offset[0.5599999999999999]}, 
             Offset[0.27999999999999997`]}, "Rows" -> {
             Offset[0.2], {
              Offset[0.4]}, 
             Offset[0.2]}}],
        Column], "\[NoBreak]", ")"}]},
     {
      RowBox[{"(", "\[NoBreak]", 
       TagBox[GridBox[{
          {"\<\"-------\"\>"},
          {"\<\"-------\"\>"},
          {"\<\"-------\"\>"},
          {"\<\"-------\"\>"}
         },
         GridBoxAlignment->{"Columns" -> {{Center}}, "Rows" -> {{Baseline}}},
         GridBoxSpacings->{"Columns" -> {
             Offset[0.27999999999999997`], {
              Offset[0.5599999999999999]}, 
             Offset[0.27999999999999997`]}, "Rows" -> {
             Offset[0.2], {
              Offset[0.4]}, 
             Offset[0.2]}}],
        Column], "\[NoBreak]", ")"}], 
      RowBox[{"(", "\[NoBreak]", 
       TagBox[GridBox[{
          {"\<\"-------\"\>"},
          {"\<\"-------\"\>"},
          {"\<\"-------\"\>"},
          {
           RowBox[{"{", 
            RowBox[{"2", ",", "2", ",", "4"}], "}"}]}
         },
         GridBoxAlignment->{"Columns" -> {{Center}}, "Rows" -> {{Baseline}}},
         GridBoxSpacings->{"Columns" -> {
             Offset[0.27999999999999997`], {
              Offset[0.5599999999999999]}, 
             Offset[0.27999999999999997`]}, "Rows" -> {
             Offset[0.2], {
              Offset[0.4]}, 
             Offset[0.2]}}],
        Column], "\[NoBreak]", ")"}], 
      RowBox[{"(", "\[NoBreak]", 
       TagBox[GridBox[{
          {"\<\"-------\"\>"},
          {
           RowBox[{"{", 
            RowBox[{"2", ",", "3", ",", "2"}], "}"}]},
          {"\<\"-------\"\>"},
          {
           RowBox[{"{", 
            RowBox[{"2", ",", "3", ",", "4"}], "}"}]}
         },
         GridBoxAlignment->{"Columns" -> {{Center}}, "Rows" -> {{Baseline}}},
         GridBoxSpacings->{"Columns" -> {
             Offset[0.27999999999999997`], {
              Offset[0.5599999999999999]}, 
             Offset[0.27999999999999997`]}, "Rows" -> {
             Offset[0.2], {
              Offset[0.4]}, 
             Offset[0.2]}}],
        Column], "\[NoBreak]", ")"}], 
      RowBox[{"(", "\[NoBreak]", 
       TagBox[GridBox[{
          {"\<\"-------\"\>"},
          {"\<\"-------\"\>"},
          {"\<\"-------\"\>"},
          {"\<\"-------\"\>"}
         },
         GridBoxAlignment->{"Columns" -> {{Center}}, "Rows" -> {{Baseline}}},
         GridBoxSpacings->{"Columns" -> {
             Offset[0.27999999999999997`], {
              Offset[0.5599999999999999]}, 
             Offset[0.27999999999999997`]}, "Rows" -> {
             Offset[0.2], {
              Offset[0.4]}, 
             Offset[0.2]}}],
        Column], "\[NoBreak]", ")"}]},
     {
      RowBox[{"(", "\[NoBreak]", 
       TagBox[GridBox[{
          {"\<\"-------\"\>"},
          {"\<\"-------\"\>"},
          {"\<\"-------\"\>"},
          {"\<\"-------\"\>"}
         },
         GridBoxAlignment->{"Columns" -> {{Center}}, "Rows" -> {{Baseline}}},
         GridBoxSpacings->{"Columns" -> {
             Offset[0.27999999999999997`], {
              Offset[0.5599999999999999]}, 
             Offset[0.27999999999999997`]}, "Rows" -> {
             Offset[0.2], {
              Offset[0.4]}, 
             Offset[0.2]}}],
        Column], "\[NoBreak]", ")"}], 
      RowBox[{"(", "\[NoBreak]", 
       TagBox[GridBox[{
          {"\<\"-------\"\>"},
          {"\<\"-------\"\>"},
          {"\<\"-------\"\>"},
          {"\<\"-------\"\>"}
         },
         GridBoxAlignment->{"Columns" -> {{Center}}, "Rows" -> {{Baseline}}},
         GridBoxSpacings->{"Columns" -> {
             Offset[0.27999999999999997`], {
              Offset[0.5599999999999999]}, 
             Offset[0.27999999999999997`]}, "Rows" -> {
             Offset[0.2], {
              Offset[0.4]}, 
             Offset[0.2]}}],
        Column], "\[NoBreak]", ")"}], 
      RowBox[{"(", "\[NoBreak]", 
       TagBox[GridBox[{
          {"\<\"-------\"\>"},
          {
           RowBox[{"{", 
            RowBox[{"3", ",", "3", ",", "2"}], "}"}]},
          {"\<\"-------\"\>"},
          {
           RowBox[{"{", 
            RowBox[{"3", ",", "3", ",", "4"}], "}"}]}
         },
         GridBoxAlignment->{"Columns" -> {{Center}}, "Rows" -> {{Baseline}}},
         GridBoxSpacings->{"Columns" -> {
             Offset[0.27999999999999997`], {
              Offset[0.5599999999999999]}, 
             Offset[0.27999999999999997`]}, "Rows" -> {
             Offset[0.2], {
              Offset[0.4]}, 
             Offset[0.2]}}],
        Column], "\[NoBreak]", ")"}], 
      RowBox[{"(", "\[NoBreak]", 
       TagBox[GridBox[{
          {"\<\"-------\"\>"},
          {"\<\"-------\"\>"},
          {"\<\"-------\"\>"},
          {"\<\"-------\"\>"}
         },
         GridBoxAlignment->{"Columns" -> {{Center}}, "Rows" -> {{Baseline}}},
         GridBoxSpacings->{"Columns" -> {
             Offset[0.27999999999999997`], {
              Offset[0.5599999999999999]}, 
             Offset[0.27999999999999997`]}, "Rows" -> {
             Offset[0.2], {
              Offset[0.4]}, 
             Offset[0.2]}}],
        Column], "\[NoBreak]", ")"}]},
     {
      RowBox[{"(", "\[NoBreak]", 
       TagBox[GridBox[{
          {"\<\"-------\"\>"},
          {"\<\"-------\"\>"},
          {"\<\"-------\"\>"},
          {"\<\"-------\"\>"}
         },
         GridBoxAlignment->{"Columns" -> {{Center}}, "Rows" -> {{Baseline}}},
         GridBoxSpacings->{"Columns" -> {
             Offset[0.27999999999999997`], {
              Offset[0.5599999999999999]}, 
             Offset[0.27999999999999997`]}, "Rows" -> {
             Offset[0.2], {
              Offset[0.4]}, 
             Offset[0.2]}}],
        Column], "\[NoBreak]", ")"}], 
      RowBox[{"(", "\[NoBreak]", 
       TagBox[GridBox[{
          {"\<\"-------\"\>"},
          {"\<\"-------\"\>"},
          {"\<\"-------\"\>"},
          {"\<\"-------\"\>"}
         },
         GridBoxAlignment->{"Columns" -> {{Center}}, "Rows" -> {{Baseline}}},
         GridBoxSpacings->{"Columns" -> {
             Offset[0.27999999999999997`], {
              Offset[0.5599999999999999]}, 
             Offset[0.27999999999999997`]}, "Rows" -> {
             Offset[0.2], {
              Offset[0.4]}, 
             Offset[0.2]}}],
        Column], "\[NoBreak]", ")"}], 
      RowBox[{"(", "\[NoBreak]", 
       TagBox[GridBox[{
          {"\<\"-------\"\>"},
          {
           RowBox[{"{", 
            RowBox[{"4", ",", "3", ",", "2"}], "}"}]},
          {"\<\"-------\"\>"},
          {
           RowBox[{"{", 
            RowBox[{"4", ",", "3", ",", "4"}], "}"}]}
         },
         GridBoxAlignment->{"Columns" -> {{Center}}, "Rows" -> {{Baseline}}},
         GridBoxSpacings->{"Columns" -> {
             Offset[0.27999999999999997`], {
              Offset[0.5599999999999999]}, 
             Offset[0.27999999999999997`]}, "Rows" -> {
             Offset[0.2], {
              Offset[0.4]}, 
             Offset[0.2]}}],
        Column], "\[NoBreak]", ")"}], 
      RowBox[{"(", "\[NoBreak]", 
       TagBox[GridBox[{
          {"\<\"-------\"\>"},
          {
           RowBox[{"{", 
            RowBox[{"4", ",", "4", ",", "2"}], "}"}]},
          {"\<\"-------\"\>"},
          {"\<\"-------\"\>"}
         },
         GridBoxAlignment->{"Columns" -> {{Center}}, "Rows" -> {{Baseline}}},
         GridBoxSpacings->{"Columns" -> {
             Offset[0.27999999999999997`], {
              Offset[0.5599999999999999]}, 
             Offset[0.27999999999999997`]}, "Rows" -> {
             Offset[0.2], {
              Offset[0.4]}, 
             Offset[0.2]}}],
        Column], "\[NoBreak]", ")"}]}
    },
    GridBoxAlignment->{"Columns" -> {{Center}}, "Rows" -> {{Baseline}}},
    GridBoxSpacings->{"Columns" -> {
        Offset[0.27999999999999997`], {
         Offset[0.7]}, 
        Offset[0.27999999999999997`]}, "Rows" -> {
        Offset[0.2], {
         Offset[0.4]}, 
        Offset[0.2]}}], "\[NoBreak]", ")"}],
  Function[BoxForm`e$, 
   MatrixForm[BoxForm`e$]]]], "Print",
 CellGroupingRules->{"GroupTogetherGrouping", 10003.},
 CellChangeTimes->{3.994935473774117*^9, 3.9955448521413107`*^9, 
  3.995973572486273*^9, 4.000211134547608*^9},
 CellLabel->
  "During evaluation of \
In[1224]:=",ExpressionUUID->"8ebd2529-2d61-4ac3-92fc-b306cd607b40"],

Cell[BoxData["\<\"\"\>"], "Print",
 CellGroupingRules->{"GroupTogetherGrouping", 10003.},
 CellChangeTimes->{3.994935473774117*^9, 3.9955448521413107`*^9, 
  3.995973572486273*^9, 4.000211134549603*^9},
 CellLabel->
  "During evaluation of \
In[1224]:=",ExpressionUUID->"3da45421-a913-4436-8031-461c567e69d4"],

Cell[BoxData[
 RowBox[{"{", 
  RowBox[{
   RowBox[{"{", 
    RowBox[{"2", ",", "1"}], "}"}], ",", 
   RowBox[{"{", 
    RowBox[{"3", ",", "1"}], "}"}], ",", 
   RowBox[{"{", 
    RowBox[{"4", ",", "1"}], "}"}]}], "}"}]], "Print",
 CellGroupingRules->{"GroupTogetherGrouping", 10003.},
 CellChangeTimes->{3.994935473774117*^9, 3.9955448521413107`*^9, 
  3.995973572486273*^9, 4.000211134550837*^9},
 CellLabel->
  "During evaluation of \
In[1224]:=",ExpressionUUID->"8500ed04-ecdc-4478-9b20-bb41b7524bb6"],

Cell[BoxData[
 TagBox[
  RowBox[{"(", "\[NoBreak]", GridBox[{
     {
      RowBox[{"(", "\[NoBreak]", 
       TagBox[GridBox[{
          {"\<\"-------\"\>"},
          {"\<\"-------\"\>"},
          {"\<\"-------\"\>"},
          {"\<\"-------\"\>"}
         },
         GridBoxAlignment->{"Columns" -> {{Center}}, "Rows" -> {{Baseline}}},
         GridBoxSpacings->{"Columns" -> {
             Offset[0.27999999999999997`], {
              Offset[0.5599999999999999]}, 
             Offset[0.27999999999999997`]}, "Rows" -> {
             Offset[0.2], {
              Offset[0.4]}, 
             Offset[0.2]}}],
        Column], "\[NoBreak]", ")"}], 
      RowBox[{"(", "\[NoBreak]", 
       TagBox[GridBox[{
          {"\<\"-------\"\>"},
          {"\<\"-------\"\>"},
          {"\<\"-------\"\>"},
          {"\<\"-------\"\>"}
         },
         GridBoxAlignment->{"Columns" -> {{Center}}, "Rows" -> {{Baseline}}},
         GridBoxSpacings->{"Columns" -> {
             Offset[0.27999999999999997`], {
              Offset[0.5599999999999999]}, 
             Offset[0.27999999999999997`]}, "Rows" -> {
             Offset[0.2], {
              Offset[0.4]}, 
             Offset[0.2]}}],
        Column], "\[NoBreak]", ")"}], 
      RowBox[{"(", "\[NoBreak]", 
       TagBox[GridBox[{
          {"\<\"-------\"\>"},
          {"\<\"-------\"\>"},
          {"\<\"-------\"\>"},
          {"\<\"-------\"\>"}
         },
         GridBoxAlignment->{"Columns" -> {{Center}}, "Rows" -> {{Baseline}}},
         GridBoxSpacings->{"Columns" -> {
             Offset[0.27999999999999997`], {
              Offset[0.5599999999999999]}, 
             Offset[0.27999999999999997`]}, "Rows" -> {
             Offset[0.2], {
              Offset[0.4]}, 
             Offset[0.2]}}],
        Column], "\[NoBreak]", ")"}], 
      RowBox[{"(", "\[NoBreak]", 
       TagBox[GridBox[{
          {"\<\"-------\"\>"},
          {"\<\"-------\"\>"},
          {"\<\"-------\"\>"},
          {"\<\"-------\"\>"}
         },
         GridBoxAlignment->{"Columns" -> {{Center}}, "Rows" -> {{Baseline}}},
         GridBoxSpacings->{"Columns" -> {
             Offset[0.27999999999999997`], {
              Offset[0.5599999999999999]}, 
             Offset[0.27999999999999997`]}, "Rows" -> {
             Offset[0.2], {
              Offset[0.4]}, 
             Offset[0.2]}}],
        Column], "\[NoBreak]", ")"}]},
     {
      RowBox[{"(", "\[NoBreak]", 
       TagBox[GridBox[{
          {"\<\"-------\"\>"},
          {"\<\"-------\"\>"},
          {"\<\"-------\"\>"},
          {"\<\"-------\"\>"}
         },
         GridBoxAlignment->{"Columns" -> {{Center}}, "Rows" -> {{Baseline}}},
         GridBoxSpacings->{"Columns" -> {
             Offset[0.27999999999999997`], {
              Offset[0.5599999999999999]}, 
             Offset[0.27999999999999997`]}, "Rows" -> {
             Offset[0.2], {
              Offset[0.4]}, 
             Offset[0.2]}}],
        Column], "\[NoBreak]", ")"}], 
      RowBox[{"(", "\[NoBreak]", 
       TagBox[GridBox[{
          {"\<\"-------\"\>"},
          {"\<\"-------\"\>"},
          {"\<\"-------\"\>"},
          {
           RowBox[{"{", 
            RowBox[{"2", ",", "2", ",", "4"}], "}"}]}
         },
         GridBoxAlignment->{"Columns" -> {{Center}}, "Rows" -> {{Baseline}}},
         GridBoxSpacings->{"Columns" -> {
             Offset[0.27999999999999997`], {
              Offset[0.5599999999999999]}, 
             Offset[0.27999999999999997`]}, "Rows" -> {
             Offset[0.2], {
              Offset[0.4]}, 
             Offset[0.2]}}],
        Column], "\[NoBreak]", ")"}], 
      RowBox[{"(", "\[NoBreak]", 
       TagBox[GridBox[{
          {"\<\"-------\"\>"},
          {
           RowBox[{"{", 
            RowBox[{"2", ",", "3", ",", "2"}], "}"}]},
          {"\<\"-------\"\>"},
          {
           RowBox[{"{", 
            RowBox[{"2", ",", "3", ",", "4"}], "}"}]}
         },
         GridBoxAlignment->{"Columns" -> {{Center}}, "Rows" -> {{Baseline}}},
         GridBoxSpacings->{"Columns" -> {
             Offset[0.27999999999999997`], {
              Offset[0.5599999999999999]}, 
             Offset[0.27999999999999997`]}, "Rows" -> {
             Offset[0.2], {
              Offset[0.4]}, 
             Offset[0.2]}}],
        Column], "\[NoBreak]", ")"}], 
      RowBox[{"(", "\[NoBreak]", 
       TagBox[GridBox[{
          {"\<\"-------\"\>"},
          {"\<\"-------\"\>"},
          {"\<\"-------\"\>"},
          {"\<\"-------\"\>"}
         },
         GridBoxAlignment->{"Columns" -> {{Center}}, "Rows" -> {{Baseline}}},
         GridBoxSpacings->{"Columns" -> {
             Offset[0.27999999999999997`], {
              Offset[0.5599999999999999]}, 
             Offset[0.27999999999999997`]}, "Rows" -> {
             Offset[0.2], {
              Offset[0.4]}, 
             Offset[0.2]}}],
        Column], "\[NoBreak]", ")"}]},
     {
      RowBox[{"(", "\[NoBreak]", 
       TagBox[GridBox[{
          {"\<\"-------\"\>"},
          {"\<\"-------\"\>"},
          {"\<\"-------\"\>"},
          {"\<\"-------\"\>"}
         },
         GridBoxAlignment->{"Columns" -> {{Center}}, "Rows" -> {{Baseline}}},
         GridBoxSpacings->{"Columns" -> {
             Offset[0.27999999999999997`], {
              Offset[0.5599999999999999]}, 
             Offset[0.27999999999999997`]}, "Rows" -> {
             Offset[0.2], {
              Offset[0.4]}, 
             Offset[0.2]}}],
        Column], "\[NoBreak]", ")"}], 
      RowBox[{"(", "\[NoBreak]", 
       TagBox[GridBox[{
          {"\<\"-------\"\>"},
          {"\<\"-------\"\>"},
          {"\<\"-------\"\>"},
          {"\<\"-------\"\>"}
         },
         GridBoxAlignment->{"Columns" -> {{Center}}, "Rows" -> {{Baseline}}},
         GridBoxSpacings->{"Columns" -> {
             Offset[0.27999999999999997`], {
              Offset[0.5599999999999999]}, 
             Offset[0.27999999999999997`]}, "Rows" -> {
             Offset[0.2], {
              Offset[0.4]}, 
             Offset[0.2]}}],
        Column], "\[NoBreak]", ")"}], 
      RowBox[{"(", "\[NoBreak]", 
       TagBox[GridBox[{
          {"\<\"-------\"\>"},
          {
           RowBox[{"{", 
            RowBox[{"3", ",", "3", ",", "2"}], "}"}]},
          {"\<\"-------\"\>"},
          {
           RowBox[{"{", 
            RowBox[{"3", ",", "3", ",", "4"}], "}"}]}
         },
         GridBoxAlignment->{"Columns" -> {{Center}}, "Rows" -> {{Baseline}}},
         GridBoxSpacings->{"Columns" -> {
             Offset[0.27999999999999997`], {
              Offset[0.5599999999999999]}, 
             Offset[0.27999999999999997`]}, "Rows" -> {
             Offset[0.2], {
              Offset[0.4]}, 
             Offset[0.2]}}],
        Column], "\[NoBreak]", ")"}], 
      RowBox[{"(", "\[NoBreak]", 
       TagBox[GridBox[{
          {"\<\"-------\"\>"},
          {"\<\"-------\"\>"},
          {"\<\"-------\"\>"},
          {"\<\"-------\"\>"}
         },
         GridBoxAlignment->{"Columns" -> {{Center}}, "Rows" -> {{Baseline}}},
         GridBoxSpacings->{"Columns" -> {
             Offset[0.27999999999999997`], {
              Offset[0.5599999999999999]}, 
             Offset[0.27999999999999997`]}, "Rows" -> {
             Offset[0.2], {
              Offset[0.4]}, 
             Offset[0.2]}}],
        Column], "\[NoBreak]", ")"}]},
     {
      RowBox[{"(", "\[NoBreak]", 
       TagBox[GridBox[{
          {"\<\"-------\"\>"},
          {"\<\"-------\"\>"},
          {"\<\"-------\"\>"},
          {"\<\"-------\"\>"}
         },
         GridBoxAlignment->{"Columns" -> {{Center}}, "Rows" -> {{Baseline}}},
         GridBoxSpacings->{"Columns" -> {
             Offset[0.27999999999999997`], {
              Offset[0.5599999999999999]}, 
             Offset[0.27999999999999997`]}, "Rows" -> {
             Offset[0.2], {
              Offset[0.4]}, 
             Offset[0.2]}}],
        Column], "\[NoBreak]", ")"}], 
      RowBox[{"(", "\[NoBreak]", 
       TagBox[GridBox[{
          {"\<\"-------\"\>"},
          {"\<\"-------\"\>"},
          {"\<\"-------\"\>"},
          {
           RowBox[{"{", 
            RowBox[{"4", ",", "2", ",", "4"}], "}"}]}
         },
         GridBoxAlignment->{"Columns" -> {{Center}}, "Rows" -> {{Baseline}}},
         GridBoxSpacings->{"Columns" -> {
             Offset[0.27999999999999997`], {
              Offset[0.5599999999999999]}, 
             Offset[0.27999999999999997`]}, "Rows" -> {
             Offset[0.2], {
              Offset[0.4]}, 
             Offset[0.2]}}],
        Column], "\[NoBreak]", ")"}], 
      RowBox[{"(", "\[NoBreak]", 
       TagBox[GridBox[{
          {"\<\"-------\"\>"},
          {
           RowBox[{"{", 
            RowBox[{"4", ",", "3", ",", "2"}], "}"}]},
          {"\<\"-------\"\>"},
          {
           RowBox[{"{", 
            RowBox[{"4", ",", "3", ",", "4"}], "}"}]}
         },
         GridBoxAlignment->{"Columns" -> {{Center}}, "Rows" -> {{Baseline}}},
         GridBoxSpacings->{"Columns" -> {
             Offset[0.27999999999999997`], {
              Offset[0.5599999999999999]}, 
             Offset[0.27999999999999997`]}, "Rows" -> {
             Offset[0.2], {
              Offset[0.4]}, 
             Offset[0.2]}}],
        Column], "\[NoBreak]", ")"}], 
      RowBox[{"(", "\[NoBreak]", 
       TagBox[GridBox[{
          {"\<\"-------\"\>"},
          {"\<\"-------\"\>"},
          {"\<\"-------\"\>"},
          {"\<\"-------\"\>"}
         },
         GridBoxAlignment->{"Columns" -> {{Center}}, "Rows" -> {{Baseline}}},
         GridBoxSpacings->{"Columns" -> {
             Offset[0.27999999999999997`], {
              Offset[0.5599999999999999]}, 
             Offset[0.27999999999999997`]}, "Rows" -> {
             Offset[0.2], {
              Offset[0.4]}, 
             Offset[0.2]}}],
        Column], "\[NoBreak]", ")"}]}
    },
    GridBoxAlignment->{"Columns" -> {{Center}}, "Rows" -> {{Baseline}}},
    GridBoxSpacings->{"Columns" -> {
        Offset[0.27999999999999997`], {
         Offset[0.7]}, 
        Offset[0.27999999999999997`]}, "Rows" -> {
        Offset[0.2], {
         Offset[0.4]}, 
        Offset[0.2]}}], "\[NoBreak]", ")"}],
  Function[BoxForm`e$, 
   MatrixForm[BoxForm`e$]]]], "Print",
 CellGroupingRules->{"GroupTogetherGrouping", 10003.},
 CellChangeTimes->{3.994935473774117*^9, 3.9955448521413107`*^9, 
  3.995973572486273*^9, 4.000211134552433*^9},
 CellLabel->
  "During evaluation of \
In[1224]:=",ExpressionUUID->"b0499a92-00c4-427f-be38-76b5874a95e6"],

Cell[BoxData["\<\"\"\>"], "Print",
 CellGroupingRules->{"GroupTogetherGrouping", 10003.},
 CellChangeTimes->{3.994935473774117*^9, 3.9955448521413107`*^9, 
  3.995973572486273*^9, 4.000211134554414*^9},
 CellLabel->
  "During evaluation of \
In[1224]:=",ExpressionUUID->"067dc997-7cee-4d7f-9b64-9eb82c95c9ba"],

Cell[BoxData[
 RowBox[{"{", 
  RowBox[{
   RowBox[{"{", 
    RowBox[{"2", ",", "1"}], "}"}], ",", 
   RowBox[{"{", 
    RowBox[{"3", ",", "1"}], "}"}], ",", 
   RowBox[{"{", 
    RowBox[{"4", ",", "1"}], "}"}]}], "}"}]], "Print",
 CellGroupingRules->{"GroupTogetherGrouping", 10003.},
 CellChangeTimes->{3.994935473774117*^9, 3.9955448521413107`*^9, 
  3.995973572486273*^9, 4.000211134555629*^9},
 CellLabel->
  "During evaluation of \
In[1224]:=",ExpressionUUID->"17245430-03fa-436f-a932-ce59414c5ff4"],

Cell[BoxData[
 TagBox[
  RowBox[{"(", "\[NoBreak]", GridBox[{
     {
      RowBox[{"(", "\[NoBreak]", 
       TagBox[GridBox[{
          {"\<\"-------\"\>"},
          {"\<\"-------\"\>"},
          {"\<\"-------\"\>"},
          {"\<\"-------\"\>"}
         },
         GridBoxAlignment->{"Columns" -> {{Center}}, "Rows" -> {{Baseline}}},
         GridBoxSpacings->{"Columns" -> {
             Offset[0.27999999999999997`], {
              Offset[0.5599999999999999]}, 
             Offset[0.27999999999999997`]}, "Rows" -> {
             Offset[0.2], {
              Offset[0.4]}, 
             Offset[0.2]}}],
        Column], "\[NoBreak]", ")"}], 
      RowBox[{"(", "\[NoBreak]", 
       TagBox[GridBox[{
          {"\<\"-------\"\>"},
          {"\<\"-------\"\>"},
          {"\<\"-------\"\>"},
          {"\<\"-------\"\>"}
         },
         GridBoxAlignment->{"Columns" -> {{Center}}, "Rows" -> {{Baseline}}},
         GridBoxSpacings->{"Columns" -> {
             Offset[0.27999999999999997`], {
              Offset[0.5599999999999999]}, 
             Offset[0.27999999999999997`]}, "Rows" -> {
             Offset[0.2], {
              Offset[0.4]}, 
             Offset[0.2]}}],
        Column], "\[NoBreak]", ")"}], 
      RowBox[{"(", "\[NoBreak]", 
       TagBox[GridBox[{
          {"\<\"-------\"\>"},
          {"\<\"-------\"\>"},
          {"\<\"-------\"\>"},
          {"\<\"-------\"\>"}
         },
         GridBoxAlignment->{"Columns" -> {{Center}}, "Rows" -> {{Baseline}}},
         GridBoxSpacings->{"Columns" -> {
             Offset[0.27999999999999997`], {
              Offset[0.5599999999999999]}, 
             Offset[0.27999999999999997`]}, "Rows" -> {
             Offset[0.2], {
              Offset[0.4]}, 
             Offset[0.2]}}],
        Column], "\[NoBreak]", ")"}], 
      RowBox[{"(", "\[NoBreak]", 
       TagBox[GridBox[{
          {"\<\"-------\"\>"},
          {"\<\"-------\"\>"},
          {"\<\"-------\"\>"},
          {"\<\"-------\"\>"}
         },
         GridBoxAlignment->{"Columns" -> {{Center}}, "Rows" -> {{Baseline}}},
         GridBoxSpacings->{"Columns" -> {
             Offset[0.27999999999999997`], {
              Offset[0.5599999999999999]}, 
             Offset[0.27999999999999997`]}, "Rows" -> {
             Offset[0.2], {
              Offset[0.4]}, 
             Offset[0.2]}}],
        Column], "\[NoBreak]", ")"}]},
     {
      RowBox[{"(", "\[NoBreak]", 
       TagBox[GridBox[{
          {"\<\"-------\"\>"},
          {"\<\"-------\"\>"},
          {"\<\"-------\"\>"},
          {"\<\"-------\"\>"}
         },
         GridBoxAlignment->{"Columns" -> {{Center}}, "Rows" -> {{Baseline}}},
         GridBoxSpacings->{"Columns" -> {
             Offset[0.27999999999999997`], {
              Offset[0.5599999999999999]}, 
             Offset[0.27999999999999997`]}, "Rows" -> {
             Offset[0.2], {
              Offset[0.4]}, 
             Offset[0.2]}}],
        Column], "\[NoBreak]", ")"}], 
      RowBox[{"(", "\[NoBreak]", 
       TagBox[GridBox[{
          {"\<\"-------\"\>"},
          {"\<\"-------\"\>"},
          {"\<\"-------\"\>"},
          {
           RowBox[{"{", 
            RowBox[{"2", ",", "2", ",", "4"}], "}"}]}
         },
         GridBoxAlignment->{"Columns" -> {{Center}}, "Rows" -> {{Baseline}}},
         GridBoxSpacings->{"Columns" -> {
             Offset[0.27999999999999997`], {
              Offset[0.5599999999999999]}, 
             Offset[0.27999999999999997`]}, "Rows" -> {
             Offset[0.2], {
              Offset[0.4]}, 
             Offset[0.2]}}],
        Column], "\[NoBreak]", ")"}], 
      RowBox[{"(", "\[NoBreak]", 
       TagBox[GridBox[{
          {"\<\"-------\"\>"},
          {
           RowBox[{"{", 
            RowBox[{"2", ",", "3", ",", "2"}], "}"}]},
          {"\<\"-------\"\>"},
          {
           RowBox[{"{", 
            RowBox[{"2", ",", "3", ",", "4"}], "}"}]}
         },
         GridBoxAlignment->{"Columns" -> {{Center}}, "Rows" -> {{Baseline}}},
         GridBoxSpacings->{"Columns" -> {
             Offset[0.27999999999999997`], {
              Offset[0.5599999999999999]}, 
             Offset[0.27999999999999997`]}, "Rows" -> {
             Offset[0.2], {
              Offset[0.4]}, 
             Offset[0.2]}}],
        Column], "\[NoBreak]", ")"}], 
      RowBox[{"(", "\[NoBreak]", 
       TagBox[GridBox[{
          {"\<\"-------\"\>"},
          {"\<\"-------\"\>"},
          {"\<\"-------\"\>"},
          {"\<\"-------\"\>"}
         },
         GridBoxAlignment->{"Columns" -> {{Center}}, "Rows" -> {{Baseline}}},
         GridBoxSpacings->{"Columns" -> {
             Offset[0.27999999999999997`], {
              Offset[0.5599999999999999]}, 
             Offset[0.27999999999999997`]}, "Rows" -> {
             Offset[0.2], {
              Offset[0.4]}, 
             Offset[0.2]}}],
        Column], "\[NoBreak]", ")"}]},
     {
      RowBox[{"(", "\[NoBreak]", 
       TagBox[GridBox[{
          {"\<\"-------\"\>"},
          {"\<\"-------\"\>"},
          {"\<\"-------\"\>"},
          {"\<\"-------\"\>"}
         },
         GridBoxAlignment->{"Columns" -> {{Center}}, "Rows" -> {{Baseline}}},
         GridBoxSpacings->{"Columns" -> {
             Offset[0.27999999999999997`], {
              Offset[0.5599999999999999]}, 
             Offset[0.27999999999999997`]}, "Rows" -> {
             Offset[0.2], {
              Offset[0.4]}, 
             Offset[0.2]}}],
        Column], "\[NoBreak]", ")"}], 
      RowBox[{"(", "\[NoBreak]", 
       TagBox[GridBox[{
          {"\<\"-------\"\>"},
          {"\<\"-------\"\>"},
          {"\<\"-------\"\>"},
          {"\<\"-------\"\>"}
         },
         GridBoxAlignment->{"Columns" -> {{Center}}, "Rows" -> {{Baseline}}},
         GridBoxSpacings->{"Columns" -> {
             Offset[0.27999999999999997`], {
              Offset[0.5599999999999999]}, 
             Offset[0.27999999999999997`]}, "Rows" -> {
             Offset[0.2], {
              Offset[0.4]}, 
             Offset[0.2]}}],
        Column], "\[NoBreak]", ")"}], 
      RowBox[{"(", "\[NoBreak]", 
       TagBox[GridBox[{
          {"\<\"-------\"\>"},
          {
           RowBox[{"{", 
            RowBox[{"3", ",", "3", ",", "2"}], "}"}]},
          {"\<\"-------\"\>"},
          {
           RowBox[{"{", 
            RowBox[{"3", ",", "3", ",", "4"}], "}"}]}
         },
         GridBoxAlignment->{"Columns" -> {{Center}}, "Rows" -> {{Baseline}}},
         GridBoxSpacings->{"Columns" -> {
             Offset[0.27999999999999997`], {
              Offset[0.5599999999999999]}, 
             Offset[0.27999999999999997`]}, "Rows" -> {
             Offset[0.2], {
              Offset[0.4]}, 
             Offset[0.2]}}],
        Column], "\[NoBreak]", ")"}], 
      RowBox[{"(", "\[NoBreak]", 
       TagBox[GridBox[{
          {"\<\"-------\"\>"},
          {"\<\"-------\"\>"},
          {"\<\"-------\"\>"},
          {"\<\"-------\"\>"}
         },
         GridBoxAlignment->{"Columns" -> {{Center}}, "Rows" -> {{Baseline}}},
         GridBoxSpacings->{"Columns" -> {
             Offset[0.27999999999999997`], {
              Offset[0.5599999999999999]}, 
             Offset[0.27999999999999997`]}, "Rows" -> {
             Offset[0.2], {
              Offset[0.4]}, 
             Offset[0.2]}}],
        Column], "\[NoBreak]", ")"}]},
     {
      RowBox[{"(", "\[NoBreak]", 
       TagBox[GridBox[{
          {"\<\"-------\"\>"},
          {"\<\"-------\"\>"},
          {"\<\"-------\"\>"},
          {"\<\"-------\"\>"}
         },
         GridBoxAlignment->{"Columns" -> {{Center}}, "Rows" -> {{Baseline}}},
         GridBoxSpacings->{"Columns" -> {
             Offset[0.27999999999999997`], {
              Offset[0.5599999999999999]}, 
             Offset[0.27999999999999997`]}, "Rows" -> {
             Offset[0.2], {
              Offset[0.4]}, 
             Offset[0.2]}}],
        Column], "\[NoBreak]", ")"}], 
      RowBox[{"(", "\[NoBreak]", 
       TagBox[GridBox[{
          {"\<\"-------\"\>"},
          {"\<\"-------\"\>"},
          {"\<\"-------\"\>"},
          {"\<\"-------\"\>"}
         },
         GridBoxAlignment->{"Columns" -> {{Center}}, "Rows" -> {{Baseline}}},
         GridBoxSpacings->{"Columns" -> {
             Offset[0.27999999999999997`], {
              Offset[0.5599999999999999]}, 
             Offset[0.27999999999999997`]}, "Rows" -> {
             Offset[0.2], {
              Offset[0.4]}, 
             Offset[0.2]}}],
        Column], "\[NoBreak]", ")"}], 
      RowBox[{"(", "\[NoBreak]", 
       TagBox[GridBox[{
          {"\<\"-------\"\>"},
          {
           RowBox[{"{", 
            RowBox[{"4", ",", "3", ",", "2"}], "}"}]},
          {"\<\"-------\"\>"},
          {
           RowBox[{"{", 
            RowBox[{"4", ",", "3", ",", "4"}], "}"}]}
         },
         GridBoxAlignment->{"Columns" -> {{Center}}, "Rows" -> {{Baseline}}},
         GridBoxSpacings->{"Columns" -> {
             Offset[0.27999999999999997`], {
              Offset[0.5599999999999999]}, 
             Offset[0.27999999999999997`]}, "Rows" -> {
             Offset[0.2], {
              Offset[0.4]}, 
             Offset[0.2]}}],
        Column], "\[NoBreak]", ")"}], 
      RowBox[{"(", "\[NoBreak]", 
       TagBox[GridBox[{
          {"\<\"-------\"\>"},
          {
           RowBox[{"{", 
            RowBox[{"4", ",", "4", ",", "2"}], "}"}]},
          {"\<\"-------\"\>"},
          {"\<\"-------\"\>"}
         },
         GridBoxAlignment->{"Columns" -> {{Center}}, "Rows" -> {{Baseline}}},
         GridBoxSpacings->{"Columns" -> {
             Offset[0.27999999999999997`], {
              Offset[0.5599999999999999]}, 
             Offset[0.27999999999999997`]}, "Rows" -> {
             Offset[0.2], {
              Offset[0.4]}, 
             Offset[0.2]}}],
        Column], "\[NoBreak]", ")"}]}
    },
    GridBoxAlignment->{"Columns" -> {{Center}}, "Rows" -> {{Baseline}}},
    GridBoxSpacings->{"Columns" -> {
        Offset[0.27999999999999997`], {
         Offset[0.7]}, 
        Offset[0.27999999999999997`]}, "Rows" -> {
        Offset[0.2], {
         Offset[0.4]}, 
        Offset[0.2]}}], "\[NoBreak]", ")"}],
  Function[BoxForm`e$, 
   MatrixForm[BoxForm`e$]]]], "Print",
 CellGroupingRules->{"GroupTogetherGrouping", 10003.},
 CellChangeTimes->{3.994935473774117*^9, 3.9955448521413107`*^9, 
  3.995973572486273*^9, 4.0002111345571938`*^9},
 CellLabel->
  "During evaluation of \
In[1224]:=",ExpressionUUID->"e7ecb2d4-99ff-424d-996d-d672f9624d04"],

Cell[BoxData["\<\"TripletCodesBoth[m,n]:\"\>"], "Print",
 CellGroupingRules->{"GroupTogetherGrouping", 10003.},
 CellChangeTimes->{3.994935473774117*^9, 3.9955448521413107`*^9, 
  3.995973572486273*^9, 4.00021113455899*^9},
 CellLabel->
  "During evaluation of \
In[1224]:=",ExpressionUUID->"39163b9f-760b-427e-883a-97c5032dbdde"],

Cell[BoxData[
 RowBox[{"{", 
  RowBox[{
   RowBox[{"{", 
    RowBox[{
     RowBox[{"{", 
      RowBox[{
       RowBox[{"{", 
        RowBox[{"1", ",", "2"}], "}"}], ",", 
       RowBox[{"{", 
        RowBox[{"1", ",", "3"}], "}"}], ",", 
       RowBox[{"{", 
        RowBox[{"1", ",", "4"}], "}"}]}], "}"}], ",", 
     RowBox[{"{", 
      RowBox[{
       RowBox[{"{", 
        RowBox[{"3", ",", "2", ",", "2"}], "}"}], ",", 
       RowBox[{"{", 
        RowBox[{"3", ",", "3", ",", "2"}], "}"}], ",", 
       RowBox[{"{", 
        RowBox[{"3", ",", "4", ",", "2"}], "}"}], ",", 
       RowBox[{"{", 
        RowBox[{"4", ",", "2", ",", "2"}], "}"}], ",", 
       RowBox[{"{", 
        RowBox[{"4", ",", "3", ",", "2"}], "}"}], ",", 
       RowBox[{"{", 
        RowBox[{"4", ",", "4", ",", "2"}], "}"}]}], "}"}]}], "}"}], ",", 
   RowBox[{"{", 
    RowBox[{
     RowBox[{"{", 
      RowBox[{
       RowBox[{"{", 
        RowBox[{"2", ",", "1"}], "}"}], ",", 
       RowBox[{"{", 
        RowBox[{"3", ",", "1"}], "}"}], ",", 
       RowBox[{"{", 
        RowBox[{"4", ",", "1"}], "}"}]}], "}"}], ",", 
     RowBox[{"{", 
      RowBox[{
       RowBox[{"{", 
        RowBox[{"3", ",", "2", ",", "2"}], "}"}], ",", 
       RowBox[{"{", 
        RowBox[{"3", ",", "3", ",", "2"}], "}"}], ",", 
       RowBox[{"{", 
        RowBox[{"3", ",", "4", ",", "2"}], "}"}], ",", 
       RowBox[{"{", 
        RowBox[{"4", ",", "2", ",", "2"}], "}"}], ",", 
       RowBox[{"{", 
        RowBox[{"4", ",", "3", ",", "2"}], "}"}], ",", 
       RowBox[{"{", 
        RowBox[{"4", ",", "4", ",", "2"}], "}"}]}], "}"}]}], "}"}]}], 
  "}"}]], "Output",
 CellGroupingRules->{"GroupTogetherGrouping", 10003.},
 CellChangeTimes->{3.9949354737767553`*^9, 3.995544852157969*^9, 
  3.995973572494939*^9, 4.000211134560186*^9},
 CellLabel->
  "Out[1246]=",ExpressionUUID->"cf1d33c6-bd99-458f-8ed8-2527c1ba1e23"],

Cell[BoxData["\<\"\"\>"], "Print",
 CellGroupingRules->{"GroupTogetherGrouping", 10003.},
 CellChangeTimes->{3.994935473774117*^9, 3.9955448521413107`*^9, 
  3.995973572486273*^9, 4.000211134561552*^9},
 CellLabel->
  "During evaluation of \
In[1224]:=",ExpressionUUID->"67e343e7-a578-425a-ba4a-8384f7abc72e"],

Cell[BoxData[
 RowBox[{"{", 
  RowBox[{
   RowBox[{"{", 
    RowBox[{"1", ",", "2"}], "}"}], ",", 
   RowBox[{"{", 
    RowBox[{"1", ",", "3"}], "}"}], ",", 
   RowBox[{"{", 
    RowBox[{"1", ",", "4"}], "}"}]}], "}"}]], "Print",
 CellGroupingRules->{"GroupTogetherGrouping", 10003.},
 CellChangeTimes->{3.994935473774117*^9, 3.9955448521413107`*^9, 
  3.995973572486273*^9, 4.000211134563158*^9},
 CellLabel->
  "During evaluation of \
In[1224]:=",ExpressionUUID->"0caf0906-d583-407b-a1aa-9c44b627e0e3"],

Cell[BoxData[
 TagBox[
  RowBox[{"(", "\[NoBreak]", GridBox[{
     {
      RowBox[{"(", "\[NoBreak]", 
       TagBox[GridBox[{
          {"\<\"-------\"\>"},
          {"\<\"-------\"\>"},
          {"\<\"-------\"\>"},
          {"\<\"-------\"\>"}
         },
         GridBoxAlignment->{"Columns" -> {{Center}}, "Rows" -> {{Baseline}}},
         GridBoxSpacings->{"Columns" -> {
             Offset[0.27999999999999997`], {
              Offset[0.5599999999999999]}, 
             Offset[0.27999999999999997`]}, "Rows" -> {
             Offset[0.2], {
              Offset[0.4]}, 
             Offset[0.2]}}],
        Column], "\[NoBreak]", ")"}], 
      RowBox[{"(", "\[NoBreak]", 
       TagBox[GridBox[{
          {"\<\"-------\"\>"},
          {"\<\"-------\"\>"},
          {"\<\"-------\"\>"},
          {"\<\"-------\"\>"}
         },
         GridBoxAlignment->{"Columns" -> {{Center}}, "Rows" -> {{Baseline}}},
         GridBoxSpacings->{"Columns" -> {
             Offset[0.27999999999999997`], {
              Offset[0.5599999999999999]}, 
             Offset[0.27999999999999997`]}, "Rows" -> {
             Offset[0.2], {
              Offset[0.4]}, 
             Offset[0.2]}}],
        Column], "\[NoBreak]", ")"}], 
      RowBox[{"(", "\[NoBreak]", 
       TagBox[GridBox[{
          {"\<\"-------\"\>"},
          {"\<\"-------\"\>"},
          {"\<\"-------\"\>"},
          {"\<\"-------\"\>"}
         },
         GridBoxAlignment->{"Columns" -> {{Center}}, "Rows" -> {{Baseline}}},
         GridBoxSpacings->{"Columns" -> {
             Offset[0.27999999999999997`], {
              Offset[0.5599999999999999]}, 
             Offset[0.27999999999999997`]}, "Rows" -> {
             Offset[0.2], {
              Offset[0.4]}, 
             Offset[0.2]}}],
        Column], "\[NoBreak]", ")"}], 
      RowBox[{"(", "\[NoBreak]", 
       TagBox[GridBox[{
          {"\<\"-------\"\>"},
          {"\<\"-------\"\>"},
          {"\<\"-------\"\>"},
          {"\<\"-------\"\>"}
         },
         GridBoxAlignment->{"Columns" -> {{Center}}, "Rows" -> {{Baseline}}},
         GridBoxSpacings->{"Columns" -> {
             Offset[0.27999999999999997`], {
              Offset[0.5599999999999999]}, 
             Offset[0.27999999999999997`]}, "Rows" -> {
             Offset[0.2], {
              Offset[0.4]}, 
             Offset[0.2]}}],
        Column], "\[NoBreak]", ")"}]},
     {
      RowBox[{"(", "\[NoBreak]", 
       TagBox[GridBox[{
          {"\<\"-------\"\>"},
          {"\<\"-------\"\>"},
          {"\<\"-------\"\>"},
          {"\<\"-------\"\>"}
         },
         GridBoxAlignment->{"Columns" -> {{Center}}, "Rows" -> {{Baseline}}},
         GridBoxSpacings->{"Columns" -> {
             Offset[0.27999999999999997`], {
              Offset[0.5599999999999999]}, 
             Offset[0.27999999999999997`]}, "Rows" -> {
             Offset[0.2], {
              Offset[0.4]}, 
             Offset[0.2]}}],
        Column], "\[NoBreak]", ")"}], 
      RowBox[{"(", "\[NoBreak]", 
       TagBox[GridBox[{
          {"\<\"-------\"\>"},
          {"\<\"-------\"\>"},
          {"\<\"-------\"\>"},
          {"\<\"-------\"\>"}
         },
         GridBoxAlignment->{"Columns" -> {{Center}}, "Rows" -> {{Baseline}}},
         GridBoxSpacings->{"Columns" -> {
             Offset[0.27999999999999997`], {
              Offset[0.5599999999999999]}, 
             Offset[0.27999999999999997`]}, "Rows" -> {
             Offset[0.2], {
              Offset[0.4]}, 
             Offset[0.2]}}],
        Column], "\[NoBreak]", ")"}], 
      RowBox[{"(", "\[NoBreak]", 
       TagBox[GridBox[{
          {"\<\"-------\"\>"},
          {"\<\"-------\"\>"},
          {"\<\"-------\"\>"},
          {"\<\"-------\"\>"}
         },
         GridBoxAlignment->{"Columns" -> {{Center}}, "Rows" -> {{Baseline}}},
         GridBoxSpacings->{"Columns" -> {
             Offset[0.27999999999999997`], {
              Offset[0.5599999999999999]}, 
             Offset[0.27999999999999997`]}, "Rows" -> {
             Offset[0.2], {
              Offset[0.4]}, 
             Offset[0.2]}}],
        Column], "\[NoBreak]", ")"}], 
      RowBox[{"(", "\[NoBreak]", 
       TagBox[GridBox[{
          {"\<\"-------\"\>"},
          {"\<\"-------\"\>"},
          {"\<\"-------\"\>"},
          {"\<\"-------\"\>"}
         },
         GridBoxAlignment->{"Columns" -> {{Center}}, "Rows" -> {{Baseline}}},
         GridBoxSpacings->{"Columns" -> {
             Offset[0.27999999999999997`], {
              Offset[0.5599999999999999]}, 
             Offset[0.27999999999999997`]}, "Rows" -> {
             Offset[0.2], {
              Offset[0.4]}, 
             Offset[0.2]}}],
        Column], "\[NoBreak]", ")"}]},
     {
      RowBox[{"(", "\[NoBreak]", 
       TagBox[GridBox[{
          {"\<\"-------\"\>"},
          {"\<\"-------\"\>"},
          {"\<\"-------\"\>"},
          {"\<\"-------\"\>"}
         },
         GridBoxAlignment->{"Columns" -> {{Center}}, "Rows" -> {{Baseline}}},
         GridBoxSpacings->{"Columns" -> {
             Offset[0.27999999999999997`], {
              Offset[0.5599999999999999]}, 
             Offset[0.27999999999999997`]}, "Rows" -> {
             Offset[0.2], {
              Offset[0.4]}, 
             Offset[0.2]}}],
        Column], "\[NoBreak]", ")"}], 
      RowBox[{"(", "\[NoBreak]", 
       TagBox[GridBox[{
          {"\<\"-------\"\>"},
          {
           RowBox[{"{", 
            RowBox[{"3", ",", "2", ",", "2"}], "}"}]},
          {"\<\"-------\"\>"},
          {"\<\"-------\"\>"}
         },
         GridBoxAlignment->{"Columns" -> {{Center}}, "Rows" -> {{Baseline}}},
         GridBoxSpacings->{"Columns" -> {
             Offset[0.27999999999999997`], {
              Offset[0.5599999999999999]}, 
             Offset[0.27999999999999997`]}, "Rows" -> {
             Offset[0.2], {
              Offset[0.4]}, 
             Offset[0.2]}}],
        Column], "\[NoBreak]", ")"}], 
      RowBox[{"(", "\[NoBreak]", 
       TagBox[GridBox[{
          {"\<\"-------\"\>"},
          {
           RowBox[{"{", 
            RowBox[{"3", ",", "3", ",", "2"}], "}"}]},
          {"\<\"-------\"\>"},
          {"\<\"-------\"\>"}
         },
         GridBoxAlignment->{"Columns" -> {{Center}}, "Rows" -> {{Baseline}}},
         GridBoxSpacings->{"Columns" -> {
             Offset[0.27999999999999997`], {
              Offset[0.5599999999999999]}, 
             Offset[0.27999999999999997`]}, "Rows" -> {
             Offset[0.2], {
              Offset[0.4]}, 
             Offset[0.2]}}],
        Column], "\[NoBreak]", ")"}], 
      RowBox[{"(", "\[NoBreak]", 
       TagBox[GridBox[{
          {"\<\"-------\"\>"},
          {
           RowBox[{"{", 
            RowBox[{"3", ",", "4", ",", "2"}], "}"}]},
          {"\<\"-------\"\>"},
          {"\<\"-------\"\>"}
         },
         GridBoxAlignment->{"Columns" -> {{Center}}, "Rows" -> {{Baseline}}},
         GridBoxSpacings->{"Columns" -> {
             Offset[0.27999999999999997`], {
              Offset[0.5599999999999999]}, 
             Offset[0.27999999999999997`]}, "Rows" -> {
             Offset[0.2], {
              Offset[0.4]}, 
             Offset[0.2]}}],
        Column], "\[NoBreak]", ")"}]},
     {
      RowBox[{"(", "\[NoBreak]", 
       TagBox[GridBox[{
          {"\<\"-------\"\>"},
          {"\<\"-------\"\>"},
          {"\<\"-------\"\>"},
          {"\<\"-------\"\>"}
         },
         GridBoxAlignment->{"Columns" -> {{Center}}, "Rows" -> {{Baseline}}},
         GridBoxSpacings->{"Columns" -> {
             Offset[0.27999999999999997`], {
              Offset[0.5599999999999999]}, 
             Offset[0.27999999999999997`]}, "Rows" -> {
             Offset[0.2], {
              Offset[0.4]}, 
             Offset[0.2]}}],
        Column], "\[NoBreak]", ")"}], 
      RowBox[{"(", "\[NoBreak]", 
       TagBox[GridBox[{
          {"\<\"-------\"\>"},
          {
           RowBox[{"{", 
            RowBox[{"4", ",", "2", ",", "2"}], "}"}]},
          {"\<\"-------\"\>"},
          {"\<\"-------\"\>"}
         },
         GridBoxAlignment->{"Columns" -> {{Center}}, "Rows" -> {{Baseline}}},
         GridBoxSpacings->{"Columns" -> {
             Offset[0.27999999999999997`], {
              Offset[0.5599999999999999]}, 
             Offset[0.27999999999999997`]}, "Rows" -> {
             Offset[0.2], {
              Offset[0.4]}, 
             Offset[0.2]}}],
        Column], "\[NoBreak]", ")"}], 
      RowBox[{"(", "\[NoBreak]", 
       TagBox[GridBox[{
          {"\<\"-------\"\>"},
          {
           RowBox[{"{", 
            RowBox[{"4", ",", "3", ",", "2"}], "}"}]},
          {"\<\"-------\"\>"},
          {"\<\"-------\"\>"}
         },
         GridBoxAlignment->{"Columns" -> {{Center}}, "Rows" -> {{Baseline}}},
         GridBoxSpacings->{"Columns" -> {
             Offset[0.27999999999999997`], {
              Offset[0.5599999999999999]}, 
             Offset[0.27999999999999997`]}, "Rows" -> {
             Offset[0.2], {
              Offset[0.4]}, 
             Offset[0.2]}}],
        Column], "\[NoBreak]", ")"}], 
      RowBox[{"(", "\[NoBreak]", 
       TagBox[GridBox[{
          {"\<\"-------\"\>"},
          {
           RowBox[{"{", 
            RowBox[{"4", ",", "4", ",", "2"}], "}"}]},
          {"\<\"-------\"\>"},
          {"\<\"-------\"\>"}
         },
         GridBoxAlignment->{"Columns" -> {{Center}}, "Rows" -> {{Baseline}}},
         GridBoxSpacings->{"Columns" -> {
             Offset[0.27999999999999997`], {
              Offset[0.5599999999999999]}, 
             Offset[0.27999999999999997`]}, "Rows" -> {
             Offset[0.2], {
              Offset[0.4]}, 
             Offset[0.2]}}],
        Column], "\[NoBreak]", ")"}]}
    },
    GridBoxAlignment->{"Columns" -> {{Center}}, "Rows" -> {{Baseline}}},
    GridBoxSpacings->{"Columns" -> {
        Offset[0.27999999999999997`], {
         Offset[0.7]}, 
        Offset[0.27999999999999997`]}, "Rows" -> {
        Offset[0.2], {
         Offset[0.4]}, 
        Offset[0.2]}}], "\[NoBreak]", ")"}],
  Function[BoxForm`e$, 
   MatrixForm[BoxForm`e$]]]], "Print",
 CellGroupingRules->{"GroupTogetherGrouping", 10003.},
 CellChangeTimes->{3.994935473774117*^9, 3.9955448521413107`*^9, 
  3.995973572486273*^9, 4.000211134565475*^9},
 CellLabel->
  "During evaluation of \
In[1224]:=",ExpressionUUID->"81515235-2147-4e11-a812-a16cb0bd3958"],

Cell[BoxData["\<\"\"\>"], "Print",
 CellGroupingRules->{"GroupTogetherGrouping", 10003.},
 CellChangeTimes->{3.994935473774117*^9, 3.9955448521413107`*^9, 
  3.995973572486273*^9, 4.000211134567445*^9},
 CellLabel->
  "During evaluation of \
In[1224]:=",ExpressionUUID->"36ca4b8b-4d92-4709-96b2-c70606d307da"],

Cell[BoxData[
 RowBox[{"{", 
  RowBox[{
   RowBox[{"{", 
    RowBox[{"2", ",", "1"}], "}"}], ",", 
   RowBox[{"{", 
    RowBox[{"3", ",", "1"}], "}"}], ",", 
   RowBox[{"{", 
    RowBox[{"4", ",", "1"}], "}"}]}], "}"}]], "Print",
 CellGroupingRules->{"GroupTogetherGrouping", 10003.},
 CellChangeTimes->{3.994935473774117*^9, 3.9955448521413107`*^9, 
  3.995973572486273*^9, 4.000211134568554*^9},
 CellLabel->
  "During evaluation of \
In[1224]:=",ExpressionUUID->"81df996f-7439-47e1-97c0-b71ba8fc29f3"],

Cell[BoxData[
 TagBox[
  RowBox[{"(", "\[NoBreak]", GridBox[{
     {
      RowBox[{"(", "\[NoBreak]", 
       TagBox[GridBox[{
          {"\<\"-------\"\>"},
          {"\<\"-------\"\>"},
          {"\<\"-------\"\>"},
          {"\<\"-------\"\>"}
         },
         GridBoxAlignment->{"Columns" -> {{Center}}, "Rows" -> {{Baseline}}},
         GridBoxSpacings->{"Columns" -> {
             Offset[0.27999999999999997`], {
              Offset[0.5599999999999999]}, 
             Offset[0.27999999999999997`]}, "Rows" -> {
             Offset[0.2], {
              Offset[0.4]}, 
             Offset[0.2]}}],
        Column], "\[NoBreak]", ")"}], 
      RowBox[{"(", "\[NoBreak]", 
       TagBox[GridBox[{
          {"\<\"-------\"\>"},
          {"\<\"-------\"\>"},
          {"\<\"-------\"\>"},
          {"\<\"-------\"\>"}
         },
         GridBoxAlignment->{"Columns" -> {{Center}}, "Rows" -> {{Baseline}}},
         GridBoxSpacings->{"Columns" -> {
             Offset[0.27999999999999997`], {
              Offset[0.5599999999999999]}, 
             Offset[0.27999999999999997`]}, "Rows" -> {
             Offset[0.2], {
              Offset[0.4]}, 
             Offset[0.2]}}],
        Column], "\[NoBreak]", ")"}], 
      RowBox[{"(", "\[NoBreak]", 
       TagBox[GridBox[{
          {"\<\"-------\"\>"},
          {"\<\"-------\"\>"},
          {"\<\"-------\"\>"},
          {"\<\"-------\"\>"}
         },
         GridBoxAlignment->{"Columns" -> {{Center}}, "Rows" -> {{Baseline}}},
         GridBoxSpacings->{"Columns" -> {
             Offset[0.27999999999999997`], {
              Offset[0.5599999999999999]}, 
             Offset[0.27999999999999997`]}, "Rows" -> {
             Offset[0.2], {
              Offset[0.4]}, 
             Offset[0.2]}}],
        Column], "\[NoBreak]", ")"}], 
      RowBox[{"(", "\[NoBreak]", 
       TagBox[GridBox[{
          {"\<\"-------\"\>"},
          {"\<\"-------\"\>"},
          {"\<\"-------\"\>"},
          {"\<\"-------\"\>"}
         },
         GridBoxAlignment->{"Columns" -> {{Center}}, "Rows" -> {{Baseline}}},
         GridBoxSpacings->{"Columns" -> {
             Offset[0.27999999999999997`], {
              Offset[0.5599999999999999]}, 
             Offset[0.27999999999999997`]}, "Rows" -> {
             Offset[0.2], {
              Offset[0.4]}, 
             Offset[0.2]}}],
        Column], "\[NoBreak]", ")"}]},
     {
      RowBox[{"(", "\[NoBreak]", 
       TagBox[GridBox[{
          {"\<\"-------\"\>"},
          {"\<\"-------\"\>"},
          {"\<\"-------\"\>"},
          {"\<\"-------\"\>"}
         },
         GridBoxAlignment->{"Columns" -> {{Center}}, "Rows" -> {{Baseline}}},
         GridBoxSpacings->{"Columns" -> {
             Offset[0.27999999999999997`], {
              Offset[0.5599999999999999]}, 
             Offset[0.27999999999999997`]}, "Rows" -> {
             Offset[0.2], {
              Offset[0.4]}, 
             Offset[0.2]}}],
        Column], "\[NoBreak]", ")"}], 
      RowBox[{"(", "\[NoBreak]", 
       TagBox[GridBox[{
          {"\<\"-------\"\>"},
          {"\<\"-------\"\>"},
          {"\<\"-------\"\>"},
          {"\<\"-------\"\>"}
         },
         GridBoxAlignment->{"Columns" -> {{Center}}, "Rows" -> {{Baseline}}},
         GridBoxSpacings->{"Columns" -> {
             Offset[0.27999999999999997`], {
              Offset[0.5599999999999999]}, 
             Offset[0.27999999999999997`]}, "Rows" -> {
             Offset[0.2], {
              Offset[0.4]}, 
             Offset[0.2]}}],
        Column], "\[NoBreak]", ")"}], 
      RowBox[{"(", "\[NoBreak]", 
       TagBox[GridBox[{
          {"\<\"-------\"\>"},
          {"\<\"-------\"\>"},
          {"\<\"-------\"\>"},
          {"\<\"-------\"\>"}
         },
         GridBoxAlignment->{"Columns" -> {{Center}}, "Rows" -> {{Baseline}}},
         GridBoxSpacings->{"Columns" -> {
             Offset[0.27999999999999997`], {
              Offset[0.5599999999999999]}, 
             Offset[0.27999999999999997`]}, "Rows" -> {
             Offset[0.2], {
              Offset[0.4]}, 
             Offset[0.2]}}],
        Column], "\[NoBreak]", ")"}], 
      RowBox[{"(", "\[NoBreak]", 
       TagBox[GridBox[{
          {"\<\"-------\"\>"},
          {"\<\"-------\"\>"},
          {"\<\"-------\"\>"},
          {"\<\"-------\"\>"}
         },
         GridBoxAlignment->{"Columns" -> {{Center}}, "Rows" -> {{Baseline}}},
         GridBoxSpacings->{"Columns" -> {
             Offset[0.27999999999999997`], {
              Offset[0.5599999999999999]}, 
             Offset[0.27999999999999997`]}, "Rows" -> {
             Offset[0.2], {
              Offset[0.4]}, 
             Offset[0.2]}}],
        Column], "\[NoBreak]", ")"}]},
     {
      RowBox[{"(", "\[NoBreak]", 
       TagBox[GridBox[{
          {"\<\"-------\"\>"},
          {"\<\"-------\"\>"},
          {"\<\"-------\"\>"},
          {"\<\"-------\"\>"}
         },
         GridBoxAlignment->{"Columns" -> {{Center}}, "Rows" -> {{Baseline}}},
         GridBoxSpacings->{"Columns" -> {
             Offset[0.27999999999999997`], {
              Offset[0.5599999999999999]}, 
             Offset[0.27999999999999997`]}, "Rows" -> {
             Offset[0.2], {
              Offset[0.4]}, 
             Offset[0.2]}}],
        Column], "\[NoBreak]", ")"}], 
      RowBox[{"(", "\[NoBreak]", 
       TagBox[GridBox[{
          {"\<\"-------\"\>"},
          {
           RowBox[{"{", 
            RowBox[{"3", ",", "2", ",", "2"}], "}"}]},
          {"\<\"-------\"\>"},
          {"\<\"-------\"\>"}
         },
         GridBoxAlignment->{"Columns" -> {{Center}}, "Rows" -> {{Baseline}}},
         GridBoxSpacings->{"Columns" -> {
             Offset[0.27999999999999997`], {
              Offset[0.5599999999999999]}, 
             Offset[0.27999999999999997`]}, "Rows" -> {
             Offset[0.2], {
              Offset[0.4]}, 
             Offset[0.2]}}],
        Column], "\[NoBreak]", ")"}], 
      RowBox[{"(", "\[NoBreak]", 
       TagBox[GridBox[{
          {"\<\"-------\"\>"},
          {
           RowBox[{"{", 
            RowBox[{"3", ",", "3", ",", "2"}], "}"}]},
          {"\<\"-------\"\>"},
          {"\<\"-------\"\>"}
         },
         GridBoxAlignment->{"Columns" -> {{Center}}, "Rows" -> {{Baseline}}},
         GridBoxSpacings->{"Columns" -> {
             Offset[0.27999999999999997`], {
              Offset[0.5599999999999999]}, 
             Offset[0.27999999999999997`]}, "Rows" -> {
             Offset[0.2], {
              Offset[0.4]}, 
             Offset[0.2]}}],
        Column], "\[NoBreak]", ")"}], 
      RowBox[{"(", "\[NoBreak]", 
       TagBox[GridBox[{
          {"\<\"-------\"\>"},
          {
           RowBox[{"{", 
            RowBox[{"3", ",", "4", ",", "2"}], "}"}]},
          {"\<\"-------\"\>"},
          {"\<\"-------\"\>"}
         },
         GridBoxAlignment->{"Columns" -> {{Center}}, "Rows" -> {{Baseline}}},
         GridBoxSpacings->{"Columns" -> {
             Offset[0.27999999999999997`], {
              Offset[0.5599999999999999]}, 
             Offset[0.27999999999999997`]}, "Rows" -> {
             Offset[0.2], {
              Offset[0.4]}, 
             Offset[0.2]}}],
        Column], "\[NoBreak]", ")"}]},
     {
      RowBox[{"(", "\[NoBreak]", 
       TagBox[GridBox[{
          {"\<\"-------\"\>"},
          {"\<\"-------\"\>"},
          {"\<\"-------\"\>"},
          {"\<\"-------\"\>"}
         },
         GridBoxAlignment->{"Columns" -> {{Center}}, "Rows" -> {{Baseline}}},
         GridBoxSpacings->{"Columns" -> {
             Offset[0.27999999999999997`], {
              Offset[0.5599999999999999]}, 
             Offset[0.27999999999999997`]}, "Rows" -> {
             Offset[0.2], {
              Offset[0.4]}, 
             Offset[0.2]}}],
        Column], "\[NoBreak]", ")"}], 
      RowBox[{"(", "\[NoBreak]", 
       TagBox[GridBox[{
          {"\<\"-------\"\>"},
          {
           RowBox[{"{", 
            RowBox[{"4", ",", "2", ",", "2"}], "}"}]},
          {"\<\"-------\"\>"},
          {"\<\"-------\"\>"}
         },
         GridBoxAlignment->{"Columns" -> {{Center}}, "Rows" -> {{Baseline}}},
         GridBoxSpacings->{"Columns" -> {
             Offset[0.27999999999999997`], {
              Offset[0.5599999999999999]}, 
             Offset[0.27999999999999997`]}, "Rows" -> {
             Offset[0.2], {
              Offset[0.4]}, 
             Offset[0.2]}}],
        Column], "\[NoBreak]", ")"}], 
      RowBox[{"(", "\[NoBreak]", 
       TagBox[GridBox[{
          {"\<\"-------\"\>"},
          {
           RowBox[{"{", 
            RowBox[{"4", ",", "3", ",", "2"}], "}"}]},
          {"\<\"-------\"\>"},
          {"\<\"-------\"\>"}
         },
         GridBoxAlignment->{"Columns" -> {{Center}}, "Rows" -> {{Baseline}}},
         GridBoxSpacings->{"Columns" -> {
             Offset[0.27999999999999997`], {
              Offset[0.5599999999999999]}, 
             Offset[0.27999999999999997`]}, "Rows" -> {
             Offset[0.2], {
              Offset[0.4]}, 
             Offset[0.2]}}],
        Column], "\[NoBreak]", ")"}], 
      RowBox[{"(", "\[NoBreak]", 
       TagBox[GridBox[{
          {"\<\"-------\"\>"},
          {
           RowBox[{"{", 
            RowBox[{"4", ",", "4", ",", "2"}], "}"}]},
          {"\<\"-------\"\>"},
          {"\<\"-------\"\>"}
         },
         GridBoxAlignment->{"Columns" -> {{Center}}, "Rows" -> {{Baseline}}},
         GridBoxSpacings->{"Columns" -> {
             Offset[0.27999999999999997`], {
              Offset[0.5599999999999999]}, 
             Offset[0.27999999999999997`]}, "Rows" -> {
             Offset[0.2], {
              Offset[0.4]}, 
             Offset[0.2]}}],
        Column], "\[NoBreak]", ")"}]}
    },
    GridBoxAlignment->{"Columns" -> {{Center}}, "Rows" -> {{Baseline}}},
    GridBoxSpacings->{"Columns" -> {
        Offset[0.27999999999999997`], {
         Offset[0.7]}, 
        Offset[0.27999999999999997`]}, "Rows" -> {
        Offset[0.2], {
         Offset[0.4]}, 
        Offset[0.2]}}], "\[NoBreak]", ")"}],
  Function[BoxForm`e$, 
   MatrixForm[BoxForm`e$]]]], "Print",
 CellGroupingRules->{"GroupTogetherGrouping", 10003.},
 CellChangeTimes->{3.994935473774117*^9, 3.9955448521413107`*^9, 
  3.995973572486273*^9, 4.000211134569953*^9},
 CellLabel->
  "During evaluation of \
In[1224]:=",ExpressionUUID->"6add5358-8f1d-4efd-af80-61c7443d34ae"],

Cell[BoxData["\<\"TripletCodesBottomRow[m,n]:\"\>"], "Print",
 CellGroupingRules->{"GroupTogetherGrouping", 10003.},
 CellChangeTimes->{3.994935473774117*^9, 3.9955448521413107`*^9, 
  3.995973572486273*^9, 4.0002111345716753`*^9},
 CellLabel->
  "During evaluation of \
In[1224]:=",ExpressionUUID->"41466a4f-052e-41d1-8ba4-cf77c6534674"],

Cell[BoxData[
 RowBox[{"{", 
  RowBox[{
   RowBox[{"{", 
    RowBox[{
     RowBox[{"{", 
      RowBox[{
       RowBox[{"{", 
        RowBox[{"1", ",", "2"}], "}"}], ",", 
       RowBox[{"{", 
        RowBox[{"1", ",", "3"}], "}"}], ",", 
       RowBox[{"{", 
        RowBox[{"1", ",", "4"}], "}"}]}], "}"}], ",", 
     RowBox[{"{", 
      RowBox[{
       RowBox[{"{", 
        RowBox[{"2", ",", "2", ",", "3"}], "}"}], ",", 
       RowBox[{"{", 
        RowBox[{"4", ",", "2", ",", "3"}], "}"}], ",", 
       RowBox[{"{", 
        RowBox[{"4", ",", "3", ",", "2"}], "}"}], ",", 
       RowBox[{"{", 
        RowBox[{"4", ",", "3", ",", "3"}], "}"}], ",", 
       RowBox[{"{", 
        RowBox[{"4", ",", "4", ",", "2"}], "}"}]}], "}"}]}], "}"}], ",", 
   RowBox[{"{", 
    RowBox[{
     RowBox[{"{", 
      RowBox[{
       RowBox[{"{", 
        RowBox[{"1", ",", "2"}], "}"}], ",", 
       RowBox[{"{", 
        RowBox[{"1", ",", "3"}], "}"}], ",", 
       RowBox[{"{", 
        RowBox[{"1", ",", "4"}], "}"}]}], "}"}], ",", 
     RowBox[{"{", 
      RowBox[{
       RowBox[{"{", 
        RowBox[{"2", ",", "3", ",", "3"}], "}"}], ",", 
       RowBox[{"{", 
        RowBox[{"4", ",", "2", ",", "3"}], "}"}], ",", 
       RowBox[{"{", 
        RowBox[{"4", ",", "3", ",", "2"}], "}"}], ",", 
       RowBox[{"{", 
        RowBox[{"4", ",", "3", ",", "3"}], "}"}], ",", 
       RowBox[{"{", 
        RowBox[{"4", ",", "4", ",", "2"}], "}"}]}], "}"}]}], "}"}], ",", 
   RowBox[{"{", 
    RowBox[{
     RowBox[{"{", 
      RowBox[{
       RowBox[{"{", 
        RowBox[{"1", ",", "2"}], "}"}], ",", 
       RowBox[{"{", 
        RowBox[{"1", ",", "3"}], "}"}], ",", 
       RowBox[{"{", 
        RowBox[{"1", ",", "4"}], "}"}]}], "}"}], ",", 
     RowBox[{"{", 
      RowBox[{
       RowBox[{"{", 
        RowBox[{"3", ",", "2", ",", "2"}], "}"}], ",", 
       RowBox[{"{", 
        RowBox[{"4", ",", "2", ",", "2"}], "}"}], ",", 
       RowBox[{"{", 
        RowBox[{"4", ",", "3", ",", "2"}], "}"}], ",", 
       RowBox[{"{", 
        RowBox[{"4", ",", "3", ",", "3"}], "}"}], ",", 
       RowBox[{"{", 
        RowBox[{"4", ",", "4", ",", "2"}], "}"}]}], "}"}]}], "}"}], ",", 
   RowBox[{"{", 
    RowBox[{
     RowBox[{"{", 
      RowBox[{
       RowBox[{"{", 
        RowBox[{"1", ",", "2"}], "}"}], ",", 
       RowBox[{"{", 
        RowBox[{"1", ",", "3"}], "}"}], ",", 
       RowBox[{"{", 
        RowBox[{"1", ",", "4"}], "}"}]}], "}"}], ",", 
     RowBox[{"{", 
      RowBox[{
       RowBox[{"{", 
        RowBox[{"3", ",", "3", ",", "2"}], "}"}], ",", 
       RowBox[{"{", 
        RowBox[{"4", ",", "2", ",", "2"}], "}"}], ",", 
       RowBox[{"{", 
        RowBox[{"4", ",", "3", ",", "2"}], "}"}], ",", 
       RowBox[{"{", 
        RowBox[{"4", ",", "3", ",", "3"}], "}"}], ",", 
       RowBox[{"{", 
        RowBox[{"4", ",", "4", ",", "2"}], "}"}]}], "}"}]}], "}"}], ",", 
   RowBox[{"{", 
    RowBox[{
     RowBox[{"{", 
      RowBox[{
       RowBox[{"{", 
        RowBox[{"1", ",", "2"}], "}"}], ",", 
       RowBox[{"{", 
        RowBox[{"3", ",", "2"}], "}"}], ",", 
       RowBox[{"{", 
        RowBox[{"4", ",", "2"}], "}"}]}], "}"}], ",", 
     RowBox[{"{", 
      RowBox[{
       RowBox[{"{", 
        RowBox[{"1", ",", "1", ",", "3"}], "}"}], ",", 
       RowBox[{"{", 
        RowBox[{"4", ",", "1", ",", "3"}], "}"}], ",", 
       RowBox[{"{", 
        RowBox[{"4", ",", "3", ",", "1"}], "}"}], ",", 
       RowBox[{"{", 
        RowBox[{"4", ",", "3", ",", "3"}], "}"}], ",", 
       RowBox[{"{", 
        RowBox[{"4", ",", "4", ",", "1"}], "}"}]}], "}"}]}], "}"}], ",", 
   RowBox[{"{", 
    RowBox[{
     RowBox[{"{", 
      RowBox[{
       RowBox[{"{", 
        RowBox[{"1", ",", "2"}], "}"}], ",", 
       RowBox[{"{", 
        RowBox[{"3", ",", "2"}], "}"}], ",", 
       RowBox[{"{", 
        RowBox[{"4", ",", "2"}], "}"}]}], "}"}], ",", 
     RowBox[{"{", 
      RowBox[{
       RowBox[{"{", 
        RowBox[{"3", ",", "1", ",", "1"}], "}"}], ",", 
       RowBox[{"{", 
        RowBox[{"4", ",", "1", ",", "1"}], "}"}], ",", 
       RowBox[{"{", 
        RowBox[{"4", ",", "3", ",", "1"}], "}"}], ",", 
       RowBox[{"{", 
        RowBox[{"4", ",", "3", ",", "3"}], "}"}], ",", 
       RowBox[{"{", 
        RowBox[{"4", ",", "4", ",", "1"}], "}"}]}], "}"}]}], "}"}], ",", 
   RowBox[{"{", 
    RowBox[{
     RowBox[{"{", 
      RowBox[{
       RowBox[{"{", 
        RowBox[{"1", ",", "2"}], "}"}], ",", 
       RowBox[{"{", 
        RowBox[{"3", ",", "2"}], "}"}], ",", 
       RowBox[{"{", 
        RowBox[{"4", ",", "2"}], "}"}]}], "}"}], ",", 
     RowBox[{"{", 
      RowBox[{
       RowBox[{"{", 
        RowBox[{"3", ",", "3", ",", "1"}], "}"}], ",", 
       RowBox[{"{", 
        RowBox[{"4", ",", "1", ",", "1"}], "}"}], ",", 
       RowBox[{"{", 
        RowBox[{"4", ",", "3", ",", "1"}], "}"}], ",", 
       RowBox[{"{", 
        RowBox[{"4", ",", "3", ",", "3"}], "}"}], ",", 
       RowBox[{"{", 
        RowBox[{"4", ",", "4", ",", "1"}], "}"}]}], "}"}]}], "}"}], ",", 
   RowBox[{"{", 
    RowBox[{
     RowBox[{"{", 
      RowBox[{
       RowBox[{"{", 
        RowBox[{"2", ",", "1"}], "}"}], ",", 
       RowBox[{"{", 
        RowBox[{"2", ",", "3"}], "}"}], ",", 
       RowBox[{"{", 
        RowBox[{"2", ",", "4"}], "}"}]}], "}"}], ",", 
     RowBox[{"{", 
      RowBox[{
       RowBox[{"{", 
        RowBox[{"1", ",", "1", ",", "3"}], "}"}], ",", 
       RowBox[{"{", 
        RowBox[{"4", ",", "1", ",", "3"}], "}"}], ",", 
       RowBox[{"{", 
        RowBox[{"4", ",", "3", ",", "1"}], "}"}], ",", 
       RowBox[{"{", 
        RowBox[{"4", ",", "3", ",", "3"}], "}"}], ",", 
       RowBox[{"{", 
        RowBox[{"4", ",", "4", ",", "1"}], "}"}]}], "}"}]}], "}"}], ",", 
   RowBox[{"{", 
    RowBox[{
     RowBox[{"{", 
      RowBox[{
       RowBox[{"{", 
        RowBox[{"2", ",", "1"}], "}"}], ",", 
       RowBox[{"{", 
        RowBox[{"2", ",", "3"}], "}"}], ",", 
       RowBox[{"{", 
        RowBox[{"2", ",", "4"}], "}"}]}], "}"}], ",", 
     RowBox[{"{", 
      RowBox[{
       RowBox[{"{", 
        RowBox[{"3", ",", "1", ",", "1"}], "}"}], ",", 
       RowBox[{"{", 
        RowBox[{"4", ",", "1", ",", "1"}], "}"}], ",", 
       RowBox[{"{", 
        RowBox[{"4", ",", "3", ",", "1"}], "}"}], ",", 
       RowBox[{"{", 
        RowBox[{"4", ",", "3", ",", "3"}], "}"}], ",", 
       RowBox[{"{", 
        RowBox[{"4", ",", "4", ",", "1"}], "}"}]}], "}"}]}], "}"}], ",", 
   RowBox[{"{", 
    RowBox[{
     RowBox[{"{", 
      RowBox[{
       RowBox[{"{", 
        RowBox[{"2", ",", "1"}], "}"}], ",", 
       RowBox[{"{", 
        RowBox[{"2", ",", "3"}], "}"}], ",", 
       RowBox[{"{", 
        RowBox[{"2", ",", "4"}], "}"}]}], "}"}], ",", 
     RowBox[{"{", 
      RowBox[{
       RowBox[{"{", 
        RowBox[{"3", ",", "3", ",", "1"}], "}"}], ",", 
       RowBox[{"{", 
        RowBox[{"4", ",", "1", ",", "1"}], "}"}], ",", 
       RowBox[{"{", 
        RowBox[{"4", ",", "3", ",", "1"}], "}"}], ",", 
       RowBox[{"{", 
        RowBox[{"4", ",", "3", ",", "3"}], "}"}], ",", 
       RowBox[{"{", 
        RowBox[{"4", ",", "4", ",", "1"}], "}"}]}], "}"}]}], "}"}], ",", 
   RowBox[{"{", 
    RowBox[{
     RowBox[{"{", 
      RowBox[{
       RowBox[{"{", 
        RowBox[{"2", ",", "1"}], "}"}], ",", 
       RowBox[{"{", 
        RowBox[{"3", ",", "1"}], "}"}], ",", 
       RowBox[{"{", 
        RowBox[{"4", ",", "1"}], "}"}]}], "}"}], ",", 
     RowBox[{"{", 
      RowBox[{
       RowBox[{"{", 
        RowBox[{"2", ",", "2", ",", "3"}], "}"}], ",", 
       RowBox[{"{", 
        RowBox[{"4", ",", "2", ",", "3"}], "}"}], ",", 
       RowBox[{"{", 
        RowBox[{"4", ",", "3", ",", "2"}], "}"}], ",", 
       RowBox[{"{", 
        RowBox[{"4", ",", "3", ",", "3"}], "}"}], ",", 
       RowBox[{"{", 
        RowBox[{"4", ",", "4", ",", "2"}], "}"}]}], "}"}]}], "}"}], ",", 
   RowBox[{"{", 
    RowBox[{
     RowBox[{"{", 
      RowBox[{
       RowBox[{"{", 
        RowBox[{"2", ",", "1"}], "}"}], ",", 
       RowBox[{"{", 
        RowBox[{"3", ",", "1"}], "}"}], ",", 
       RowBox[{"{", 
        RowBox[{"4", ",", "1"}], "}"}]}], "}"}], ",", 
     RowBox[{"{", 
      RowBox[{
       RowBox[{"{", 
        RowBox[{"2", ",", "3", ",", "3"}], "}"}], ",", 
       RowBox[{"{", 
        RowBox[{"4", ",", "2", ",", "3"}], "}"}], ",", 
       RowBox[{"{", 
        RowBox[{"4", ",", "3", ",", "2"}], "}"}], ",", 
       RowBox[{"{", 
        RowBox[{"4", ",", "3", ",", "3"}], "}"}], ",", 
       RowBox[{"{", 
        RowBox[{"4", ",", "4", ",", "2"}], "}"}]}], "}"}]}], "}"}], ",", 
   RowBox[{"{", 
    RowBox[{
     RowBox[{"{", 
      RowBox[{
       RowBox[{"{", 
        RowBox[{"2", ",", "1"}], "}"}], ",", 
       RowBox[{"{", 
        RowBox[{"3", ",", "1"}], "}"}], ",", 
       RowBox[{"{", 
        RowBox[{"4", ",", "1"}], "}"}]}], "}"}], ",", 
     RowBox[{"{", 
      RowBox[{
       RowBox[{"{", 
        RowBox[{"3", ",", "2", ",", "2"}], "}"}], ",", 
       RowBox[{"{", 
        RowBox[{"4", ",", "2", ",", "2"}], "}"}], ",", 
       RowBox[{"{", 
        RowBox[{"4", ",", "3", ",", "2"}], "}"}], ",", 
       RowBox[{"{", 
        RowBox[{"4", ",", "3", ",", "3"}], "}"}], ",", 
       RowBox[{"{", 
        RowBox[{"4", ",", "4", ",", "2"}], "}"}]}], "}"}]}], "}"}], ",", 
   RowBox[{"{", 
    RowBox[{
     RowBox[{"{", 
      RowBox[{
       RowBox[{"{", 
        RowBox[{"2", ",", "1"}], "}"}], ",", 
       RowBox[{"{", 
        RowBox[{"3", ",", "1"}], "}"}], ",", 
       RowBox[{"{", 
        RowBox[{"4", ",", "1"}], "}"}]}], "}"}], ",", 
     RowBox[{"{", 
      RowBox[{
       RowBox[{"{", 
        RowBox[{"3", ",", "3", ",", "2"}], "}"}], ",", 
       RowBox[{"{", 
        RowBox[{"4", ",", "2", ",", "2"}], "}"}], ",", 
       RowBox[{"{", 
        RowBox[{"4", ",", "3", ",", "2"}], "}"}], ",", 
       RowBox[{"{", 
        RowBox[{"4", ",", "3", ",", "3"}], "}"}], ",", 
       RowBox[{"{", 
        RowBox[{"4", ",", "4", ",", "2"}], "}"}]}], "}"}]}], "}"}]}], 
  "}"}]], "Output",
 CellGroupingRules->{"GroupTogetherGrouping", 10003.},
 CellChangeTimes->{3.9949354737767553`*^9, 3.995544852157969*^9, 
  3.995973572494939*^9, 4.000211134573531*^9},
 CellLabel->
  "Out[1249]=",ExpressionUUID->"4dd9c698-684b-4ff5-be79-81134cfb3869"],

Cell[BoxData["\<\"\"\>"], "Print",
 CellGroupingRules->{"GroupTogetherGrouping", 10003.},
 CellChangeTimes->{3.994935473774117*^9, 3.9955448521413107`*^9, 
  3.995973572486273*^9, 4.000211134576199*^9},
 CellLabel->
  "During evaluation of \
In[1224]:=",ExpressionUUID->"cb2496ca-b811-43b8-b896-6250b6897039"],

Cell[BoxData[
 RowBox[{"{", 
  RowBox[{
   RowBox[{"{", 
    RowBox[{"1", ",", "2"}], "}"}], ",", 
   RowBox[{"{", 
    RowBox[{"1", ",", "3"}], "}"}], ",", 
   RowBox[{"{", 
    RowBox[{"1", ",", "4"}], "}"}]}], "}"}]], "Print",
 CellGroupingRules->{"GroupTogetherGrouping", 10003.},
 CellChangeTimes->{3.994935473774117*^9, 3.9955448521413107`*^9, 
  3.995973572486273*^9, 4.000211134577814*^9},
 CellLabel->
  "During evaluation of \
In[1224]:=",ExpressionUUID->"455c8ed9-fdfd-4cc4-97ef-282a003063e1"],

Cell[BoxData[
 TagBox[
  RowBox[{"(", "\[NoBreak]", GridBox[{
     {
      RowBox[{"(", "\[NoBreak]", 
       TagBox[GridBox[{
          {"\<\"-------\"\>"},
          {"\<\"-------\"\>"},
          {"\<\"-------\"\>"},
          {"\<\"-------\"\>"}
         },
         GridBoxAlignment->{"Columns" -> {{Center}}, "Rows" -> {{Baseline}}},
         GridBoxSpacings->{"Columns" -> {
             Offset[0.27999999999999997`], {
              Offset[0.5599999999999999]}, 
             Offset[0.27999999999999997`]}, "Rows" -> {
             Offset[0.2], {
              Offset[0.4]}, 
             Offset[0.2]}}],
        Column], "\[NoBreak]", ")"}], 
      RowBox[{"(", "\[NoBreak]", 
       TagBox[GridBox[{
          {"\<\"-------\"\>"},
          {"\<\"-------\"\>"},
          {"\<\"-------\"\>"},
          {"\<\"-------\"\>"}
         },
         GridBoxAlignment->{"Columns" -> {{Center}}, "Rows" -> {{Baseline}}},
         GridBoxSpacings->{"Columns" -> {
             Offset[0.27999999999999997`], {
              Offset[0.5599999999999999]}, 
             Offset[0.27999999999999997`]}, "Rows" -> {
             Offset[0.2], {
              Offset[0.4]}, 
             Offset[0.2]}}],
        Column], "\[NoBreak]", ")"}], 
      RowBox[{"(", "\[NoBreak]", 
       TagBox[GridBox[{
          {"\<\"-------\"\>"},
          {"\<\"-------\"\>"},
          {"\<\"-------\"\>"},
          {"\<\"-------\"\>"}
         },
         GridBoxAlignment->{"Columns" -> {{Center}}, "Rows" -> {{Baseline}}},
         GridBoxSpacings->{"Columns" -> {
             Offset[0.27999999999999997`], {
              Offset[0.5599999999999999]}, 
             Offset[0.27999999999999997`]}, "Rows" -> {
             Offset[0.2], {
              Offset[0.4]}, 
             Offset[0.2]}}],
        Column], "\[NoBreak]", ")"}], 
      RowBox[{"(", "\[NoBreak]", 
       TagBox[GridBox[{
          {"\<\"-------\"\>"},
          {"\<\"-------\"\>"},
          {"\<\"-------\"\>"},
          {"\<\"-------\"\>"}
         },
         GridBoxAlignment->{"Columns" -> {{Center}}, "Rows" -> {{Baseline}}},
         GridBoxSpacings->{"Columns" -> {
             Offset[0.27999999999999997`], {
              Offset[0.5599999999999999]}, 
             Offset[0.27999999999999997`]}, "Rows" -> {
             Offset[0.2], {
              Offset[0.4]}, 
             Offset[0.2]}}],
        Column], "\[NoBreak]", ")"}]},
     {
      RowBox[{"(", "\[NoBreak]", 
       TagBox[GridBox[{
          {"\<\"-------\"\>"},
          {"\<\"-------\"\>"},
          {"\<\"-------\"\>"},
          {"\<\"-------\"\>"}
         },
         GridBoxAlignment->{"Columns" -> {{Center}}, "Rows" -> {{Baseline}}},
         GridBoxSpacings->{"Columns" -> {
             Offset[0.27999999999999997`], {
              Offset[0.5599999999999999]}, 
             Offset[0.27999999999999997`]}, "Rows" -> {
             Offset[0.2], {
              Offset[0.4]}, 
             Offset[0.2]}}],
        Column], "\[NoBreak]", ")"}], 
      RowBox[{"(", "\[NoBreak]", 
       TagBox[GridBox[{
          {"\<\"-------\"\>"},
          {"\<\"-------\"\>"},
          {
           RowBox[{"{", 
            RowBox[{"2", ",", "2", ",", "3"}], "}"}]},
          {"\<\"-------\"\>"}
         },
         GridBoxAlignment->{"Columns" -> {{Center}}, "Rows" -> {{Baseline}}},
         GridBoxSpacings->{"Columns" -> {
             Offset[0.27999999999999997`], {
              Offset[0.5599999999999999]}, 
             Offset[0.27999999999999997`]}, "Rows" -> {
             Offset[0.2], {
              Offset[0.4]}, 
             Offset[0.2]}}],
        Column], "\[NoBreak]", ")"}], 
      RowBox[{"(", "\[NoBreak]", 
       TagBox[GridBox[{
          {"\<\"-------\"\>"},
          {"\<\"-------\"\>"},
          {"\<\"-------\"\>"},
          {"\<\"-------\"\>"}
         },
         GridBoxAlignment->{"Columns" -> {{Center}}, "Rows" -> {{Baseline}}},
         GridBoxSpacings->{"Columns" -> {
             Offset[0.27999999999999997`], {
              Offset[0.5599999999999999]}, 
             Offset[0.27999999999999997`]}, "Rows" -> {
             Offset[0.2], {
              Offset[0.4]}, 
             Offset[0.2]}}],
        Column], "\[NoBreak]", ")"}], 
      RowBox[{"(", "\[NoBreak]", 
       TagBox[GridBox[{
          {"\<\"-------\"\>"},
          {"\<\"-------\"\>"},
          {"\<\"-------\"\>"},
          {"\<\"-------\"\>"}
         },
         GridBoxAlignment->{"Columns" -> {{Center}}, "Rows" -> {{Baseline}}},
         GridBoxSpacings->{"Columns" -> {
             Offset[0.27999999999999997`], {
              Offset[0.5599999999999999]}, 
             Offset[0.27999999999999997`]}, "Rows" -> {
             Offset[0.2], {
              Offset[0.4]}, 
             Offset[0.2]}}],
        Column], "\[NoBreak]", ")"}]},
     {
      RowBox[{"(", "\[NoBreak]", 
       TagBox[GridBox[{
          {"\<\"-------\"\>"},
          {"\<\"-------\"\>"},
          {"\<\"-------\"\>"},
          {"\<\"-------\"\>"}
         },
         GridBoxAlignment->{"Columns" -> {{Center}}, "Rows" -> {{Baseline}}},
         GridBoxSpacings->{"Columns" -> {
             Offset[0.27999999999999997`], {
              Offset[0.5599999999999999]}, 
             Offset[0.27999999999999997`]}, "Rows" -> {
             Offset[0.2], {
              Offset[0.4]}, 
             Offset[0.2]}}],
        Column], "\[NoBreak]", ")"}], 
      RowBox[{"(", "\[NoBreak]", 
       TagBox[GridBox[{
          {"\<\"-------\"\>"},
          {"\<\"-------\"\>"},
          {"\<\"-------\"\>"},
          {"\<\"-------\"\>"}
         },
         GridBoxAlignment->{"Columns" -> {{Center}}, "Rows" -> {{Baseline}}},
         GridBoxSpacings->{"Columns" -> {
             Offset[0.27999999999999997`], {
              Offset[0.5599999999999999]}, 
             Offset[0.27999999999999997`]}, "Rows" -> {
             Offset[0.2], {
              Offset[0.4]}, 
             Offset[0.2]}}],
        Column], "\[NoBreak]", ")"}], 
      RowBox[{"(", "\[NoBreak]", 
       TagBox[GridBox[{
          {"\<\"-------\"\>"},
          {"\<\"-------\"\>"},
          {"\<\"-------\"\>"},
          {"\<\"-------\"\>"}
         },
         GridBoxAlignment->{"Columns" -> {{Center}}, "Rows" -> {{Baseline}}},
         GridBoxSpacings->{"Columns" -> {
             Offset[0.27999999999999997`], {
              Offset[0.5599999999999999]}, 
             Offset[0.27999999999999997`]}, "Rows" -> {
             Offset[0.2], {
              Offset[0.4]}, 
             Offset[0.2]}}],
        Column], "\[NoBreak]", ")"}], 
      RowBox[{"(", "\[NoBreak]", 
       TagBox[GridBox[{
          {"\<\"-------\"\>"},
          {"\<\"-------\"\>"},
          {"\<\"-------\"\>"},
          {"\<\"-------\"\>"}
         },
         GridBoxAlignment->{"Columns" -> {{Center}}, "Rows" -> {{Baseline}}},
         GridBoxSpacings->{"Columns" -> {
             Offset[0.27999999999999997`], {
              Offset[0.5599999999999999]}, 
             Offset[0.27999999999999997`]}, "Rows" -> {
             Offset[0.2], {
              Offset[0.4]}, 
             Offset[0.2]}}],
        Column], "\[NoBreak]", ")"}]},
     {
      RowBox[{"(", "\[NoBreak]", 
       TagBox[GridBox[{
          {"\<\"-------\"\>"},
          {"\<\"-------\"\>"},
          {"\<\"-------\"\>"},
          {"\<\"-------\"\>"}
         },
         GridBoxAlignment->{"Columns" -> {{Center}}, "Rows" -> {{Baseline}}},
         GridBoxSpacings->{"Columns" -> {
             Offset[0.27999999999999997`], {
              Offset[0.5599999999999999]}, 
             Offset[0.27999999999999997`]}, "Rows" -> {
             Offset[0.2], {
              Offset[0.4]}, 
             Offset[0.2]}}],
        Column], "\[NoBreak]", ")"}], 
      RowBox[{"(", "\[NoBreak]", 
       TagBox[GridBox[{
          {"\<\"-------\"\>"},
          {"\<\"-------\"\>"},
          {
           RowBox[{"{", 
            RowBox[{"4", ",", "2", ",", "3"}], "}"}]},
          {"\<\"-------\"\>"}
         },
         GridBoxAlignment->{"Columns" -> {{Center}}, "Rows" -> {{Baseline}}},
         GridBoxSpacings->{"Columns" -> {
             Offset[0.27999999999999997`], {
              Offset[0.5599999999999999]}, 
             Offset[0.27999999999999997`]}, "Rows" -> {
             Offset[0.2], {
              Offset[0.4]}, 
             Offset[0.2]}}],
        Column], "\[NoBreak]", ")"}], 
      RowBox[{"(", "\[NoBreak]", 
       TagBox[GridBox[{
          {"\<\"-------\"\>"},
          {
           RowBox[{"{", 
            RowBox[{"4", ",", "3", ",", "2"}], "}"}]},
          {
           RowBox[{"{", 
            RowBox[{"4", ",", "3", ",", "3"}], "}"}]},
          {"\<\"-------\"\>"}
         },
         GridBoxAlignment->{"Columns" -> {{Center}}, "Rows" -> {{Baseline}}},
         GridBoxSpacings->{"Columns" -> {
             Offset[0.27999999999999997`], {
              Offset[0.5599999999999999]}, 
             Offset[0.27999999999999997`]}, "Rows" -> {
             Offset[0.2], {
              Offset[0.4]}, 
             Offset[0.2]}}],
        Column], "\[NoBreak]", ")"}], 
      RowBox[{"(", "\[NoBreak]", 
       TagBox[GridBox[{
          {"\<\"-------\"\>"},
          {
           RowBox[{"{", 
            RowBox[{"4", ",", "4", ",", "2"}], "}"}]},
          {"\<\"-------\"\>"},
          {"\<\"-------\"\>"}
         },
         GridBoxAlignment->{"Columns" -> {{Center}}, "Rows" -> {{Baseline}}},
         GridBoxSpacings->{"Columns" -> {
             Offset[0.27999999999999997`], {
              Offset[0.5599999999999999]}, 
             Offset[0.27999999999999997`]}, "Rows" -> {
             Offset[0.2], {
              Offset[0.4]}, 
             Offset[0.2]}}],
        Column], "\[NoBreak]", ")"}]}
    },
    GridBoxAlignment->{"Columns" -> {{Center}}, "Rows" -> {{Baseline}}},
    GridBoxSpacings->{"Columns" -> {
        Offset[0.27999999999999997`], {
         Offset[0.7]}, 
        Offset[0.27999999999999997`]}, "Rows" -> {
        Offset[0.2], {
         Offset[0.4]}, 
        Offset[0.2]}}], "\[NoBreak]", ")"}],
  Function[BoxForm`e$, 
   MatrixForm[BoxForm`e$]]]], "Print",
 CellGroupingRules->{"GroupTogetherGrouping", 10003.},
 CellChangeTimes->{3.994935473774117*^9, 3.9955448521413107`*^9, 
  3.995973572486273*^9, 4.0002111345793037`*^9},
 CellLabel->
  "During evaluation of \
In[1224]:=",ExpressionUUID->"2607692b-c166-499c-a257-7bc8983e9968"],

Cell[BoxData["\<\"\"\>"], "Print",
 CellGroupingRules->{"GroupTogetherGrouping", 10003.},
 CellChangeTimes->{3.994935473774117*^9, 3.9955448521413107`*^9, 
  3.995973572486273*^9, 4.000211134581119*^9},
 CellLabel->
  "During evaluation of \
In[1224]:=",ExpressionUUID->"98e096eb-0b2f-4a49-814b-ed156b8471ab"],

Cell[BoxData[
 RowBox[{"{", 
  RowBox[{
   RowBox[{"{", 
    RowBox[{"1", ",", "2"}], "}"}], ",", 
   RowBox[{"{", 
    RowBox[{"1", ",", "3"}], "}"}], ",", 
   RowBox[{"{", 
    RowBox[{"1", ",", "4"}], "}"}]}], "}"}]], "Print",
 CellGroupingRules->{"GroupTogetherGrouping", 10003.},
 CellChangeTimes->{3.994935473774117*^9, 3.9955448521413107`*^9, 
  3.995973572486273*^9, 4.0002111345823097`*^9},
 CellLabel->
  "During evaluation of \
In[1224]:=",ExpressionUUID->"6ab1c6e9-4b4a-4712-9c1c-6e5c8661aa0c"],

Cell[BoxData[
 TagBox[
  RowBox[{"(", "\[NoBreak]", GridBox[{
     {
      RowBox[{"(", "\[NoBreak]", 
       TagBox[GridBox[{
          {"\<\"-------\"\>"},
          {"\<\"-------\"\>"},
          {"\<\"-------\"\>"},
          {"\<\"-------\"\>"}
         },
         GridBoxAlignment->{"Columns" -> {{Center}}, "Rows" -> {{Baseline}}},
         GridBoxSpacings->{"Columns" -> {
             Offset[0.27999999999999997`], {
              Offset[0.5599999999999999]}, 
             Offset[0.27999999999999997`]}, "Rows" -> {
             Offset[0.2], {
              Offset[0.4]}, 
             Offset[0.2]}}],
        Column], "\[NoBreak]", ")"}], 
      RowBox[{"(", "\[NoBreak]", 
       TagBox[GridBox[{
          {"\<\"-------\"\>"},
          {"\<\"-------\"\>"},
          {"\<\"-------\"\>"},
          {"\<\"-------\"\>"}
         },
         GridBoxAlignment->{"Columns" -> {{Center}}, "Rows" -> {{Baseline}}},
         GridBoxSpacings->{"Columns" -> {
             Offset[0.27999999999999997`], {
              Offset[0.5599999999999999]}, 
             Offset[0.27999999999999997`]}, "Rows" -> {
             Offset[0.2], {
              Offset[0.4]}, 
             Offset[0.2]}}],
        Column], "\[NoBreak]", ")"}], 
      RowBox[{"(", "\[NoBreak]", 
       TagBox[GridBox[{
          {"\<\"-------\"\>"},
          {"\<\"-------\"\>"},
          {"\<\"-------\"\>"},
          {"\<\"-------\"\>"}
         },
         GridBoxAlignment->{"Columns" -> {{Center}}, "Rows" -> {{Baseline}}},
         GridBoxSpacings->{"Columns" -> {
             Offset[0.27999999999999997`], {
              Offset[0.5599999999999999]}, 
             Offset[0.27999999999999997`]}, "Rows" -> {
             Offset[0.2], {
              Offset[0.4]}, 
             Offset[0.2]}}],
        Column], "\[NoBreak]", ")"}], 
      RowBox[{"(", "\[NoBreak]", 
       TagBox[GridBox[{
          {"\<\"-------\"\>"},
          {"\<\"-------\"\>"},
          {"\<\"-------\"\>"},
          {"\<\"-------\"\>"}
         },
         GridBoxAlignment->{"Columns" -> {{Center}}, "Rows" -> {{Baseline}}},
         GridBoxSpacings->{"Columns" -> {
             Offset[0.27999999999999997`], {
              Offset[0.5599999999999999]}, 
             Offset[0.27999999999999997`]}, "Rows" -> {
             Offset[0.2], {
              Offset[0.4]}, 
             Offset[0.2]}}],
        Column], "\[NoBreak]", ")"}]},
     {
      RowBox[{"(", "\[NoBreak]", 
       TagBox[GridBox[{
          {"\<\"-------\"\>"},
          {"\<\"-------\"\>"},
          {"\<\"-------\"\>"},
          {"\<\"-------\"\>"}
         },
         GridBoxAlignment->{"Columns" -> {{Center}}, "Rows" -> {{Baseline}}},
         GridBoxSpacings->{"Columns" -> {
             Offset[0.27999999999999997`], {
              Offset[0.5599999999999999]}, 
             Offset[0.27999999999999997`]}, "Rows" -> {
             Offset[0.2], {
              Offset[0.4]}, 
             Offset[0.2]}}],
        Column], "\[NoBreak]", ")"}], 
      RowBox[{"(", "\[NoBreak]", 
       TagBox[GridBox[{
          {"\<\"-------\"\>"},
          {"\<\"-------\"\>"},
          {"\<\"-------\"\>"},
          {"\<\"-------\"\>"}
         },
         GridBoxAlignment->{"Columns" -> {{Center}}, "Rows" -> {{Baseline}}},
         GridBoxSpacings->{"Columns" -> {
             Offset[0.27999999999999997`], {
              Offset[0.5599999999999999]}, 
             Offset[0.27999999999999997`]}, "Rows" -> {
             Offset[0.2], {
              Offset[0.4]}, 
             Offset[0.2]}}],
        Column], "\[NoBreak]", ")"}], 
      RowBox[{"(", "\[NoBreak]", 
       TagBox[GridBox[{
          {"\<\"-------\"\>"},
          {"\<\"-------\"\>"},
          {
           RowBox[{"{", 
            RowBox[{"2", ",", "3", ",", "3"}], "}"}]},
          {"\<\"-------\"\>"}
         },
         GridBoxAlignment->{"Columns" -> {{Center}}, "Rows" -> {{Baseline}}},
         GridBoxSpacings->{"Columns" -> {
             Offset[0.27999999999999997`], {
              Offset[0.5599999999999999]}, 
             Offset[0.27999999999999997`]}, "Rows" -> {
             Offset[0.2], {
              Offset[0.4]}, 
             Offset[0.2]}}],
        Column], "\[NoBreak]", ")"}], 
      RowBox[{"(", "\[NoBreak]", 
       TagBox[GridBox[{
          {"\<\"-------\"\>"},
          {"\<\"-------\"\>"},
          {"\<\"-------\"\>"},
          {"\<\"-------\"\>"}
         },
         GridBoxAlignment->{"Columns" -> {{Center}}, "Rows" -> {{Baseline}}},
         GridBoxSpacings->{"Columns" -> {
             Offset[0.27999999999999997`], {
              Offset[0.5599999999999999]}, 
             Offset[0.27999999999999997`]}, "Rows" -> {
             Offset[0.2], {
              Offset[0.4]}, 
             Offset[0.2]}}],
        Column], "\[NoBreak]", ")"}]},
     {
      RowBox[{"(", "\[NoBreak]", 
       TagBox[GridBox[{
          {"\<\"-------\"\>"},
          {"\<\"-------\"\>"},
          {"\<\"-------\"\>"},
          {"\<\"-------\"\>"}
         },
         GridBoxAlignment->{"Columns" -> {{Center}}, "Rows" -> {{Baseline}}},
         GridBoxSpacings->{"Columns" -> {
             Offset[0.27999999999999997`], {
              Offset[0.5599999999999999]}, 
             Offset[0.27999999999999997`]}, "Rows" -> {
             Offset[0.2], {
              Offset[0.4]}, 
             Offset[0.2]}}],
        Column], "\[NoBreak]", ")"}], 
      RowBox[{"(", "\[NoBreak]", 
       TagBox[GridBox[{
          {"\<\"-------\"\>"},
          {"\<\"-------\"\>"},
          {"\<\"-------\"\>"},
          {"\<\"-------\"\>"}
         },
         GridBoxAlignment->{"Columns" -> {{Center}}, "Rows" -> {{Baseline}}},
         GridBoxSpacings->{"Columns" -> {
             Offset[0.27999999999999997`], {
              Offset[0.5599999999999999]}, 
             Offset[0.27999999999999997`]}, "Rows" -> {
             Offset[0.2], {
              Offset[0.4]}, 
             Offset[0.2]}}],
        Column], "\[NoBreak]", ")"}], 
      RowBox[{"(", "\[NoBreak]", 
       TagBox[GridBox[{
          {"\<\"-------\"\>"},
          {"\<\"-------\"\>"},
          {"\<\"-------\"\>"},
          {"\<\"-------\"\>"}
         },
         GridBoxAlignment->{"Columns" -> {{Center}}, "Rows" -> {{Baseline}}},
         GridBoxSpacings->{"Columns" -> {
             Offset[0.27999999999999997`], {
              Offset[0.5599999999999999]}, 
             Offset[0.27999999999999997`]}, "Rows" -> {
             Offset[0.2], {
              Offset[0.4]}, 
             Offset[0.2]}}],
        Column], "\[NoBreak]", ")"}], 
      RowBox[{"(", "\[NoBreak]", 
       TagBox[GridBox[{
          {"\<\"-------\"\>"},
          {"\<\"-------\"\>"},
          {"\<\"-------\"\>"},
          {"\<\"-------\"\>"}
         },
         GridBoxAlignment->{"Columns" -> {{Center}}, "Rows" -> {{Baseline}}},
         GridBoxSpacings->{"Columns" -> {
             Offset[0.27999999999999997`], {
              Offset[0.5599999999999999]}, 
             Offset[0.27999999999999997`]}, "Rows" -> {
             Offset[0.2], {
              Offset[0.4]}, 
             Offset[0.2]}}],
        Column], "\[NoBreak]", ")"}]},
     {
      RowBox[{"(", "\[NoBreak]", 
       TagBox[GridBox[{
          {"\<\"-------\"\>"},
          {"\<\"-------\"\>"},
          {"\<\"-------\"\>"},
          {"\<\"-------\"\>"}
         },
         GridBoxAlignment->{"Columns" -> {{Center}}, "Rows" -> {{Baseline}}},
         GridBoxSpacings->{"Columns" -> {
             Offset[0.27999999999999997`], {
              Offset[0.5599999999999999]}, 
             Offset[0.27999999999999997`]}, "Rows" -> {
             Offset[0.2], {
              Offset[0.4]}, 
             Offset[0.2]}}],
        Column], "\[NoBreak]", ")"}], 
      RowBox[{"(", "\[NoBreak]", 
       TagBox[GridBox[{
          {"\<\"-------\"\>"},
          {"\<\"-------\"\>"},
          {
           RowBox[{"{", 
            RowBox[{"4", ",", "2", ",", "3"}], "}"}]},
          {"\<\"-------\"\>"}
         },
         GridBoxAlignment->{"Columns" -> {{Center}}, "Rows" -> {{Baseline}}},
         GridBoxSpacings->{"Columns" -> {
             Offset[0.27999999999999997`], {
              Offset[0.5599999999999999]}, 
             Offset[0.27999999999999997`]}, "Rows" -> {
             Offset[0.2], {
              Offset[0.4]}, 
             Offset[0.2]}}],
        Column], "\[NoBreak]", ")"}], 
      RowBox[{"(", "\[NoBreak]", 
       TagBox[GridBox[{
          {"\<\"-------\"\>"},
          {
           RowBox[{"{", 
            RowBox[{"4", ",", "3", ",", "2"}], "}"}]},
          {
           RowBox[{"{", 
            RowBox[{"4", ",", "3", ",", "3"}], "}"}]},
          {"\<\"-------\"\>"}
         },
         GridBoxAlignment->{"Columns" -> {{Center}}, "Rows" -> {{Baseline}}},
         GridBoxSpacings->{"Columns" -> {
             Offset[0.27999999999999997`], {
              Offset[0.5599999999999999]}, 
             Offset[0.27999999999999997`]}, "Rows" -> {
             Offset[0.2], {
              Offset[0.4]}, 
             Offset[0.2]}}],
        Column], "\[NoBreak]", ")"}], 
      RowBox[{"(", "\[NoBreak]", 
       TagBox[GridBox[{
          {"\<\"-------\"\>"},
          {
           RowBox[{"{", 
            RowBox[{"4", ",", "4", ",", "2"}], "}"}]},
          {"\<\"-------\"\>"},
          {"\<\"-------\"\>"}
         },
         GridBoxAlignment->{"Columns" -> {{Center}}, "Rows" -> {{Baseline}}},
         GridBoxSpacings->{"Columns" -> {
             Offset[0.27999999999999997`], {
              Offset[0.5599999999999999]}, 
             Offset[0.27999999999999997`]}, "Rows" -> {
             Offset[0.2], {
              Offset[0.4]}, 
             Offset[0.2]}}],
        Column], "\[NoBreak]", ")"}]}
    },
    GridBoxAlignment->{"Columns" -> {{Center}}, "Rows" -> {{Baseline}}},
    GridBoxSpacings->{"Columns" -> {
        Offset[0.27999999999999997`], {
         Offset[0.7]}, 
        Offset[0.27999999999999997`]}, "Rows" -> {
        Offset[0.2], {
         Offset[0.4]}, 
        Offset[0.2]}}], "\[NoBreak]", ")"}],
  Function[BoxForm`e$, 
   MatrixForm[BoxForm`e$]]]], "Print",
 CellGroupingRules->{"GroupTogetherGrouping", 10003.},
 CellChangeTimes->{3.994935473774117*^9, 3.9955448521413107`*^9, 
  3.995973572486273*^9, 4.000211134584221*^9},
 CellLabel->
  "During evaluation of \
In[1224]:=",ExpressionUUID->"a939bcf3-be34-43bb-9d50-093d41e0e94b"],

Cell[BoxData["\<\"\"\>"], "Print",
 CellGroupingRules->{"GroupTogetherGrouping", 10003.},
 CellChangeTimes->{3.994935473774117*^9, 3.9955448521413107`*^9, 
  3.995973572486273*^9, 4.000211134585985*^9},
 CellLabel->
  "During evaluation of \
In[1224]:=",ExpressionUUID->"ae025c50-17ab-47d8-bf75-abbc34dfb0af"],

Cell[BoxData[
 RowBox[{"{", 
  RowBox[{
   RowBox[{"{", 
    RowBox[{"1", ",", "2"}], "}"}], ",", 
   RowBox[{"{", 
    RowBox[{"1", ",", "3"}], "}"}], ",", 
   RowBox[{"{", 
    RowBox[{"1", ",", "4"}], "}"}]}], "}"}]], "Print",
 CellGroupingRules->{"GroupTogetherGrouping", 10003.},
 CellChangeTimes->{3.994935473774117*^9, 3.9955448521413107`*^9, 
  3.995973572486273*^9, 4.0002111345870934`*^9},
 CellLabel->
  "During evaluation of \
In[1224]:=",ExpressionUUID->"1f3d2a8a-8fab-44d4-96e1-340c13755dbd"],

Cell[BoxData[
 TagBox[
  RowBox[{"(", "\[NoBreak]", GridBox[{
     {
      RowBox[{"(", "\[NoBreak]", 
       TagBox[GridBox[{
          {"\<\"-------\"\>"},
          {"\<\"-------\"\>"},
          {"\<\"-------\"\>"},
          {"\<\"-------\"\>"}
         },
         GridBoxAlignment->{"Columns" -> {{Center}}, "Rows" -> {{Baseline}}},
         GridBoxSpacings->{"Columns" -> {
             Offset[0.27999999999999997`], {
              Offset[0.5599999999999999]}, 
             Offset[0.27999999999999997`]}, "Rows" -> {
             Offset[0.2], {
              Offset[0.4]}, 
             Offset[0.2]}}],
        Column], "\[NoBreak]", ")"}], 
      RowBox[{"(", "\[NoBreak]", 
       TagBox[GridBox[{
          {"\<\"-------\"\>"},
          {"\<\"-------\"\>"},
          {"\<\"-------\"\>"},
          {"\<\"-------\"\>"}
         },
         GridBoxAlignment->{"Columns" -> {{Center}}, "Rows" -> {{Baseline}}},
         GridBoxSpacings->{"Columns" -> {
             Offset[0.27999999999999997`], {
              Offset[0.5599999999999999]}, 
             Offset[0.27999999999999997`]}, "Rows" -> {
             Offset[0.2], {
              Offset[0.4]}, 
             Offset[0.2]}}],
        Column], "\[NoBreak]", ")"}], 
      RowBox[{"(", "\[NoBreak]", 
       TagBox[GridBox[{
          {"\<\"-------\"\>"},
          {"\<\"-------\"\>"},
          {"\<\"-------\"\>"},
          {"\<\"-------\"\>"}
         },
         GridBoxAlignment->{"Columns" -> {{Center}}, "Rows" -> {{Baseline}}},
         GridBoxSpacings->{"Columns" -> {
             Offset[0.27999999999999997`], {
              Offset[0.5599999999999999]}, 
             Offset[0.27999999999999997`]}, "Rows" -> {
             Offset[0.2], {
              Offset[0.4]}, 
             Offset[0.2]}}],
        Column], "\[NoBreak]", ")"}], 
      RowBox[{"(", "\[NoBreak]", 
       TagBox[GridBox[{
          {"\<\"-------\"\>"},
          {"\<\"-------\"\>"},
          {"\<\"-------\"\>"},
          {"\<\"-------\"\>"}
         },
         GridBoxAlignment->{"Columns" -> {{Center}}, "Rows" -> {{Baseline}}},
         GridBoxSpacings->{"Columns" -> {
             Offset[0.27999999999999997`], {
              Offset[0.5599999999999999]}, 
             Offset[0.27999999999999997`]}, "Rows" -> {
             Offset[0.2], {
              Offset[0.4]}, 
             Offset[0.2]}}],
        Column], "\[NoBreak]", ")"}]},
     {
      RowBox[{"(", "\[NoBreak]", 
       TagBox[GridBox[{
          {"\<\"-------\"\>"},
          {"\<\"-------\"\>"},
          {"\<\"-------\"\>"},
          {"\<\"-------\"\>"}
         },
         GridBoxAlignment->{"Columns" -> {{Center}}, "Rows" -> {{Baseline}}},
         GridBoxSpacings->{"Columns" -> {
             Offset[0.27999999999999997`], {
              Offset[0.5599999999999999]}, 
             Offset[0.27999999999999997`]}, "Rows" -> {
             Offset[0.2], {
              Offset[0.4]}, 
             Offset[0.2]}}],
        Column], "\[NoBreak]", ")"}], 
      RowBox[{"(", "\[NoBreak]", 
       TagBox[GridBox[{
          {"\<\"-------\"\>"},
          {"\<\"-------\"\>"},
          {"\<\"-------\"\>"},
          {"\<\"-------\"\>"}
         },
         GridBoxAlignment->{"Columns" -> {{Center}}, "Rows" -> {{Baseline}}},
         GridBoxSpacings->{"Columns" -> {
             Offset[0.27999999999999997`], {
              Offset[0.5599999999999999]}, 
             Offset[0.27999999999999997`]}, "Rows" -> {
             Offset[0.2], {
              Offset[0.4]}, 
             Offset[0.2]}}],
        Column], "\[NoBreak]", ")"}], 
      RowBox[{"(", "\[NoBreak]", 
       TagBox[GridBox[{
          {"\<\"-------\"\>"},
          {"\<\"-------\"\>"},
          {"\<\"-------\"\>"},
          {"\<\"-------\"\>"}
         },
         GridBoxAlignment->{"Columns" -> {{Center}}, "Rows" -> {{Baseline}}},
         GridBoxSpacings->{"Columns" -> {
             Offset[0.27999999999999997`], {
              Offset[0.5599999999999999]}, 
             Offset[0.27999999999999997`]}, "Rows" -> {
             Offset[0.2], {
              Offset[0.4]}, 
             Offset[0.2]}}],
        Column], "\[NoBreak]", ")"}], 
      RowBox[{"(", "\[NoBreak]", 
       TagBox[GridBox[{
          {"\<\"-------\"\>"},
          {"\<\"-------\"\>"},
          {"\<\"-------\"\>"},
          {"\<\"-------\"\>"}
         },
         GridBoxAlignment->{"Columns" -> {{Center}}, "Rows" -> {{Baseline}}},
         GridBoxSpacings->{"Columns" -> {
             Offset[0.27999999999999997`], {
              Offset[0.5599999999999999]}, 
             Offset[0.27999999999999997`]}, "Rows" -> {
             Offset[0.2], {
              Offset[0.4]}, 
             Offset[0.2]}}],
        Column], "\[NoBreak]", ")"}]},
     {
      RowBox[{"(", "\[NoBreak]", 
       TagBox[GridBox[{
          {"\<\"-------\"\>"},
          {"\<\"-------\"\>"},
          {"\<\"-------\"\>"},
          {"\<\"-------\"\>"}
         },
         GridBoxAlignment->{"Columns" -> {{Center}}, "Rows" -> {{Baseline}}},
         GridBoxSpacings->{"Columns" -> {
             Offset[0.27999999999999997`], {
              Offset[0.5599999999999999]}, 
             Offset[0.27999999999999997`]}, "Rows" -> {
             Offset[0.2], {
              Offset[0.4]}, 
             Offset[0.2]}}],
        Column], "\[NoBreak]", ")"}], 
      RowBox[{"(", "\[NoBreak]", 
       TagBox[GridBox[{
          {"\<\"-------\"\>"},
          {
           RowBox[{"{", 
            RowBox[{"3", ",", "2", ",", "2"}], "}"}]},
          {"\<\"-------\"\>"},
          {"\<\"-------\"\>"}
         },
         GridBoxAlignment->{"Columns" -> {{Center}}, "Rows" -> {{Baseline}}},
         GridBoxSpacings->{"Columns" -> {
             Offset[0.27999999999999997`], {
              Offset[0.5599999999999999]}, 
             Offset[0.27999999999999997`]}, "Rows" -> {
             Offset[0.2], {
              Offset[0.4]}, 
             Offset[0.2]}}],
        Column], "\[NoBreak]", ")"}], 
      RowBox[{"(", "\[NoBreak]", 
       TagBox[GridBox[{
          {"\<\"-------\"\>"},
          {"\<\"-------\"\>"},
          {"\<\"-------\"\>"},
          {"\<\"-------\"\>"}
         },
         GridBoxAlignment->{"Columns" -> {{Center}}, "Rows" -> {{Baseline}}},
         GridBoxSpacings->{"Columns" -> {
             Offset[0.27999999999999997`], {
              Offset[0.5599999999999999]}, 
             Offset[0.27999999999999997`]}, "Rows" -> {
             Offset[0.2], {
              Offset[0.4]}, 
             Offset[0.2]}}],
        Column], "\[NoBreak]", ")"}], 
      RowBox[{"(", "\[NoBreak]", 
       TagBox[GridBox[{
          {"\<\"-------\"\>"},
          {"\<\"-------\"\>"},
          {"\<\"-------\"\>"},
          {"\<\"-------\"\>"}
         },
         GridBoxAlignment->{"Columns" -> {{Center}}, "Rows" -> {{Baseline}}},
         GridBoxSpacings->{"Columns" -> {
             Offset[0.27999999999999997`], {
              Offset[0.5599999999999999]}, 
             Offset[0.27999999999999997`]}, "Rows" -> {
             Offset[0.2], {
              Offset[0.4]}, 
             Offset[0.2]}}],
        Column], "\[NoBreak]", ")"}]},
     {
      RowBox[{"(", "\[NoBreak]", 
       TagBox[GridBox[{
          {"\<\"-------\"\>"},
          {"\<\"-------\"\>"},
          {"\<\"-------\"\>"},
          {"\<\"-------\"\>"}
         },
         GridBoxAlignment->{"Columns" -> {{Center}}, "Rows" -> {{Baseline}}},
         GridBoxSpacings->{"Columns" -> {
             Offset[0.27999999999999997`], {
              Offset[0.5599999999999999]}, 
             Offset[0.27999999999999997`]}, "Rows" -> {
             Offset[0.2], {
              Offset[0.4]}, 
             Offset[0.2]}}],
        Column], "\[NoBreak]", ")"}], 
      RowBox[{"(", "\[NoBreak]", 
       TagBox[GridBox[{
          {"\<\"-------\"\>"},
          {
           RowBox[{"{", 
            RowBox[{"4", ",", "2", ",", "2"}], "}"}]},
          {"\<\"-------\"\>"},
          {"\<\"-------\"\>"}
         },
         GridBoxAlignment->{"Columns" -> {{Center}}, "Rows" -> {{Baseline}}},
         GridBoxSpacings->{"Columns" -> {
             Offset[0.27999999999999997`], {
              Offset[0.5599999999999999]}, 
             Offset[0.27999999999999997`]}, "Rows" -> {
             Offset[0.2], {
              Offset[0.4]}, 
             Offset[0.2]}}],
        Column], "\[NoBreak]", ")"}], 
      RowBox[{"(", "\[NoBreak]", 
       TagBox[GridBox[{
          {"\<\"-------\"\>"},
          {
           RowBox[{"{", 
            RowBox[{"4", ",", "3", ",", "2"}], "}"}]},
          {
           RowBox[{"{", 
            RowBox[{"4", ",", "3", ",", "3"}], "}"}]},
          {"\<\"-------\"\>"}
         },
         GridBoxAlignment->{"Columns" -> {{Center}}, "Rows" -> {{Baseline}}},
         GridBoxSpacings->{"Columns" -> {
             Offset[0.27999999999999997`], {
              Offset[0.5599999999999999]}, 
             Offset[0.27999999999999997`]}, "Rows" -> {
             Offset[0.2], {
              Offset[0.4]}, 
             Offset[0.2]}}],
        Column], "\[NoBreak]", ")"}], 
      RowBox[{"(", "\[NoBreak]", 
       TagBox[GridBox[{
          {"\<\"-------\"\>"},
          {
           RowBox[{"{", 
            RowBox[{"4", ",", "4", ",", "2"}], "}"}]},
          {"\<\"-------\"\>"},
          {"\<\"-------\"\>"}
         },
         GridBoxAlignment->{"Columns" -> {{Center}}, "Rows" -> {{Baseline}}},
         GridBoxSpacings->{"Columns" -> {
             Offset[0.27999999999999997`], {
              Offset[0.5599999999999999]}, 
             Offset[0.27999999999999997`]}, "Rows" -> {
             Offset[0.2], {
              Offset[0.4]}, 
             Offset[0.2]}}],
        Column], "\[NoBreak]", ")"}]}
    },
    GridBoxAlignment->{"Columns" -> {{Center}}, "Rows" -> {{Baseline}}},
    GridBoxSpacings->{"Columns" -> {
        Offset[0.27999999999999997`], {
         Offset[0.7]}, 
        Offset[0.27999999999999997`]}, "Rows" -> {
        Offset[0.2], {
         Offset[0.4]}, 
        Offset[0.2]}}], "\[NoBreak]", ")"}],
  Function[BoxForm`e$, 
   MatrixForm[BoxForm`e$]]]], "Print",
 CellGroupingRules->{"GroupTogetherGrouping", 10003.},
 CellChangeTimes->{3.994935473774117*^9, 3.9955448521413107`*^9, 
  3.995973572486273*^9, 4.000211134588881*^9},
 CellLabel->
  "During evaluation of \
In[1224]:=",ExpressionUUID->"f0953509-b9e1-4aa5-9d17-871115b82c70"],

Cell[BoxData["\<\"\"\>"], "Print",
 CellGroupingRules->{"GroupTogetherGrouping", 10003.},
 CellChangeTimes->{3.994935473774117*^9, 3.9955448521413107`*^9, 
  3.995973572486273*^9, 4.000211134590679*^9},
 CellLabel->
  "During evaluation of \
In[1224]:=",ExpressionUUID->"3d3caa5c-25c6-439d-97df-5ca7ea3072d9"],

Cell[BoxData[
 RowBox[{"{", 
  RowBox[{
   RowBox[{"{", 
    RowBox[{"1", ",", "2"}], "}"}], ",", 
   RowBox[{"{", 
    RowBox[{"1", ",", "3"}], "}"}], ",", 
   RowBox[{"{", 
    RowBox[{"1", ",", "4"}], "}"}]}], "}"}]], "Print",
 CellGroupingRules->{"GroupTogetherGrouping", 10003.},
 CellChangeTimes->{3.994935473774117*^9, 3.9955448521413107`*^9, 
  3.995973572486273*^9, 4.000211134591783*^9},
 CellLabel->
  "During evaluation of \
In[1224]:=",ExpressionUUID->"5e7e4635-4c29-441b-88cd-e00785a030cc"],

Cell[BoxData[
 TagBox[
  RowBox[{"(", "\[NoBreak]", GridBox[{
     {
      RowBox[{"(", "\[NoBreak]", 
       TagBox[GridBox[{
          {"\<\"-------\"\>"},
          {"\<\"-------\"\>"},
          {"\<\"-------\"\>"},
          {"\<\"-------\"\>"}
         },
         GridBoxAlignment->{"Columns" -> {{Center}}, "Rows" -> {{Baseline}}},
         GridBoxSpacings->{"Columns" -> {
             Offset[0.27999999999999997`], {
              Offset[0.5599999999999999]}, 
             Offset[0.27999999999999997`]}, "Rows" -> {
             Offset[0.2], {
              Offset[0.4]}, 
             Offset[0.2]}}],
        Column], "\[NoBreak]", ")"}], 
      RowBox[{"(", "\[NoBreak]", 
       TagBox[GridBox[{
          {"\<\"-------\"\>"},
          {"\<\"-------\"\>"},
          {"\<\"-------\"\>"},
          {"\<\"-------\"\>"}
         },
         GridBoxAlignment->{"Columns" -> {{Center}}, "Rows" -> {{Baseline}}},
         GridBoxSpacings->{"Columns" -> {
             Offset[0.27999999999999997`], {
              Offset[0.5599999999999999]}, 
             Offset[0.27999999999999997`]}, "Rows" -> {
             Offset[0.2], {
              Offset[0.4]}, 
             Offset[0.2]}}],
        Column], "\[NoBreak]", ")"}], 
      RowBox[{"(", "\[NoBreak]", 
       TagBox[GridBox[{
          {"\<\"-------\"\>"},
          {"\<\"-------\"\>"},
          {"\<\"-------\"\>"},
          {"\<\"-------\"\>"}
         },
         GridBoxAlignment->{"Columns" -> {{Center}}, "Rows" -> {{Baseline}}},
         GridBoxSpacings->{"Columns" -> {
             Offset[0.27999999999999997`], {
              Offset[0.5599999999999999]}, 
             Offset[0.27999999999999997`]}, "Rows" -> {
             Offset[0.2], {
              Offset[0.4]}, 
             Offset[0.2]}}],
        Column], "\[NoBreak]", ")"}], 
      RowBox[{"(", "\[NoBreak]", 
       TagBox[GridBox[{
          {"\<\"-------\"\>"},
          {"\<\"-------\"\>"},
          {"\<\"-------\"\>"},
          {"\<\"-------\"\>"}
         },
         GridBoxAlignment->{"Columns" -> {{Center}}, "Rows" -> {{Baseline}}},
         GridBoxSpacings->{"Columns" -> {
             Offset[0.27999999999999997`], {
              Offset[0.5599999999999999]}, 
             Offset[0.27999999999999997`]}, "Rows" -> {
             Offset[0.2], {
              Offset[0.4]}, 
             Offset[0.2]}}],
        Column], "\[NoBreak]", ")"}]},
     {
      RowBox[{"(", "\[NoBreak]", 
       TagBox[GridBox[{
          {"\<\"-------\"\>"},
          {"\<\"-------\"\>"},
          {"\<\"-------\"\>"},
          {"\<\"-------\"\>"}
         },
         GridBoxAlignment->{"Columns" -> {{Center}}, "Rows" -> {{Baseline}}},
         GridBoxSpacings->{"Columns" -> {
             Offset[0.27999999999999997`], {
              Offset[0.5599999999999999]}, 
             Offset[0.27999999999999997`]}, "Rows" -> {
             Offset[0.2], {
              Offset[0.4]}, 
             Offset[0.2]}}],
        Column], "\[NoBreak]", ")"}], 
      RowBox[{"(", "\[NoBreak]", 
       TagBox[GridBox[{
          {"\<\"-------\"\>"},
          {"\<\"-------\"\>"},
          {"\<\"-------\"\>"},
          {"\<\"-------\"\>"}
         },
         GridBoxAlignment->{"Columns" -> {{Center}}, "Rows" -> {{Baseline}}},
         GridBoxSpacings->{"Columns" -> {
             Offset[0.27999999999999997`], {
              Offset[0.5599999999999999]}, 
             Offset[0.27999999999999997`]}, "Rows" -> {
             Offset[0.2], {
              Offset[0.4]}, 
             Offset[0.2]}}],
        Column], "\[NoBreak]", ")"}], 
      RowBox[{"(", "\[NoBreak]", 
       TagBox[GridBox[{
          {"\<\"-------\"\>"},
          {"\<\"-------\"\>"},
          {"\<\"-------\"\>"},
          {"\<\"-------\"\>"}
         },
         GridBoxAlignment->{"Columns" -> {{Center}}, "Rows" -> {{Baseline}}},
         GridBoxSpacings->{"Columns" -> {
             Offset[0.27999999999999997`], {
              Offset[0.5599999999999999]}, 
             Offset[0.27999999999999997`]}, "Rows" -> {
             Offset[0.2], {
              Offset[0.4]}, 
             Offset[0.2]}}],
        Column], "\[NoBreak]", ")"}], 
      RowBox[{"(", "\[NoBreak]", 
       TagBox[GridBox[{
          {"\<\"-------\"\>"},
          {"\<\"-------\"\>"},
          {"\<\"-------\"\>"},
          {"\<\"-------\"\>"}
         },
         GridBoxAlignment->{"Columns" -> {{Center}}, "Rows" -> {{Baseline}}},
         GridBoxSpacings->{"Columns" -> {
             Offset[0.27999999999999997`], {
              Offset[0.5599999999999999]}, 
             Offset[0.27999999999999997`]}, "Rows" -> {
             Offset[0.2], {
              Offset[0.4]}, 
             Offset[0.2]}}],
        Column], "\[NoBreak]", ")"}]},
     {
      RowBox[{"(", "\[NoBreak]", 
       TagBox[GridBox[{
          {"\<\"-------\"\>"},
          {"\<\"-------\"\>"},
          {"\<\"-------\"\>"},
          {"\<\"-------\"\>"}
         },
         GridBoxAlignment->{"Columns" -> {{Center}}, "Rows" -> {{Baseline}}},
         GridBoxSpacings->{"Columns" -> {
             Offset[0.27999999999999997`], {
              Offset[0.5599999999999999]}, 
             Offset[0.27999999999999997`]}, "Rows" -> {
             Offset[0.2], {
              Offset[0.4]}, 
             Offset[0.2]}}],
        Column], "\[NoBreak]", ")"}], 
      RowBox[{"(", "\[NoBreak]", 
       TagBox[GridBox[{
          {"\<\"-------\"\>"},
          {"\<\"-------\"\>"},
          {"\<\"-------\"\>"},
          {"\<\"-------\"\>"}
         },
         GridBoxAlignment->{"Columns" -> {{Center}}, "Rows" -> {{Baseline}}},
         GridBoxSpacings->{"Columns" -> {
             Offset[0.27999999999999997`], {
              Offset[0.5599999999999999]}, 
             Offset[0.27999999999999997`]}, "Rows" -> {
             Offset[0.2], {
              Offset[0.4]}, 
             Offset[0.2]}}],
        Column], "\[NoBreak]", ")"}], 
      RowBox[{"(", "\[NoBreak]", 
       TagBox[GridBox[{
          {"\<\"-------\"\>"},
          {
           RowBox[{"{", 
            RowBox[{"3", ",", "3", ",", "2"}], "}"}]},
          {"\<\"-------\"\>"},
          {"\<\"-------\"\>"}
         },
         GridBoxAlignment->{"Columns" -> {{Center}}, "Rows" -> {{Baseline}}},
         GridBoxSpacings->{"Columns" -> {
             Offset[0.27999999999999997`], {
              Offset[0.5599999999999999]}, 
             Offset[0.27999999999999997`]}, "Rows" -> {
             Offset[0.2], {
              Offset[0.4]}, 
             Offset[0.2]}}],
        Column], "\[NoBreak]", ")"}], 
      RowBox[{"(", "\[NoBreak]", 
       TagBox[GridBox[{
          {"\<\"-------\"\>"},
          {"\<\"-------\"\>"},
          {"\<\"-------\"\>"},
          {"\<\"-------\"\>"}
         },
         GridBoxAlignment->{"Columns" -> {{Center}}, "Rows" -> {{Baseline}}},
         GridBoxSpacings->{"Columns" -> {
             Offset[0.27999999999999997`], {
              Offset[0.5599999999999999]}, 
             Offset[0.27999999999999997`]}, "Rows" -> {
             Offset[0.2], {
              Offset[0.4]}, 
             Offset[0.2]}}],
        Column], "\[NoBreak]", ")"}]},
     {
      RowBox[{"(", "\[NoBreak]", 
       TagBox[GridBox[{
          {"\<\"-------\"\>"},
          {"\<\"-------\"\>"},
          {"\<\"-------\"\>"},
          {"\<\"-------\"\>"}
         },
         GridBoxAlignment->{"Columns" -> {{Center}}, "Rows" -> {{Baseline}}},
         GridBoxSpacings->{"Columns" -> {
             Offset[0.27999999999999997`], {
              Offset[0.5599999999999999]}, 
             Offset[0.27999999999999997`]}, "Rows" -> {
             Offset[0.2], {
              Offset[0.4]}, 
             Offset[0.2]}}],
        Column], "\[NoBreak]", ")"}], 
      RowBox[{"(", "\[NoBreak]", 
       TagBox[GridBox[{
          {"\<\"-------\"\>"},
          {
           RowBox[{"{", 
            RowBox[{"4", ",", "2", ",", "2"}], "}"}]},
          {"\<\"-------\"\>"},
          {"\<\"-------\"\>"}
         },
         GridBoxAlignment->{"Columns" -> {{Center}}, "Rows" -> {{Baseline}}},
         GridBoxSpacings->{"Columns" -> {
             Offset[0.27999999999999997`], {
              Offset[0.5599999999999999]}, 
             Offset[0.27999999999999997`]}, "Rows" -> {
             Offset[0.2], {
              Offset[0.4]}, 
             Offset[0.2]}}],
        Column], "\[NoBreak]", ")"}], 
      RowBox[{"(", "\[NoBreak]", 
       TagBox[GridBox[{
          {"\<\"-------\"\>"},
          {
           RowBox[{"{", 
            RowBox[{"4", ",", "3", ",", "2"}], "}"}]},
          {
           RowBox[{"{", 
            RowBox[{"4", ",", "3", ",", "3"}], "}"}]},
          {"\<\"-------\"\>"}
         },
         GridBoxAlignment->{"Columns" -> {{Center}}, "Rows" -> {{Baseline}}},
         GridBoxSpacings->{"Columns" -> {
             Offset[0.27999999999999997`], {
              Offset[0.5599999999999999]}, 
             Offset[0.27999999999999997`]}, "Rows" -> {
             Offset[0.2], {
              Offset[0.4]}, 
             Offset[0.2]}}],
        Column], "\[NoBreak]", ")"}], 
      RowBox[{"(", "\[NoBreak]", 
       TagBox[GridBox[{
          {"\<\"-------\"\>"},
          {
           RowBox[{"{", 
            RowBox[{"4", ",", "4", ",", "2"}], "}"}]},
          {"\<\"-------\"\>"},
          {"\<\"-------\"\>"}
         },
         GridBoxAlignment->{"Columns" -> {{Center}}, "Rows" -> {{Baseline}}},
         GridBoxSpacings->{"Columns" -> {
             Offset[0.27999999999999997`], {
              Offset[0.5599999999999999]}, 
             Offset[0.27999999999999997`]}, "Rows" -> {
             Offset[0.2], {
              Offset[0.4]}, 
             Offset[0.2]}}],
        Column], "\[NoBreak]", ")"}]}
    },
    GridBoxAlignment->{"Columns" -> {{Center}}, "Rows" -> {{Baseline}}},
    GridBoxSpacings->{"Columns" -> {
        Offset[0.27999999999999997`], {
         Offset[0.7]}, 
        Offset[0.27999999999999997`]}, "Rows" -> {
        Offset[0.2], {
         Offset[0.4]}, 
        Offset[0.2]}}], "\[NoBreak]", ")"}],
  Function[BoxForm`e$, 
   MatrixForm[BoxForm`e$]]]], "Print",
 CellGroupingRules->{"GroupTogetherGrouping", 10003.},
 CellChangeTimes->{3.994935473774117*^9, 3.9955448521413107`*^9, 
  3.995973572486273*^9, 4.000211134593672*^9},
 CellLabel->
  "During evaluation of \
In[1224]:=",ExpressionUUID->"16b3cf50-9bc2-4b11-8ce7-203a74ea9ae1"],

Cell[BoxData["\<\"\"\>"], "Print",
 CellGroupingRules->{"GroupTogetherGrouping", 10003.},
 CellChangeTimes->{3.994935473774117*^9, 3.9955448521413107`*^9, 
  3.995973572486273*^9, 4.0002111345954447`*^9},
 CellLabel->
  "During evaluation of \
In[1224]:=",ExpressionUUID->"0701a335-6311-40e1-9f80-9b4abf6c4573"],

Cell[BoxData[
 RowBox[{"{", 
  RowBox[{
   RowBox[{"{", 
    RowBox[{"1", ",", "2"}], "}"}], ",", 
   RowBox[{"{", 
    RowBox[{"3", ",", "2"}], "}"}], ",", 
   RowBox[{"{", 
    RowBox[{"4", ",", "2"}], "}"}]}], "}"}]], "Print",
 CellGroupingRules->{"GroupTogetherGrouping", 10003.},
 CellChangeTimes->{3.994935473774117*^9, 3.9955448521413107`*^9, 
  3.995973572486273*^9, 4.000211134596545*^9},
 CellLabel->
  "During evaluation of \
In[1224]:=",ExpressionUUID->"aa717bcc-89b9-4d91-a7a6-b30995944743"],

Cell[BoxData[
 TagBox[
  RowBox[{"(", "\[NoBreak]", GridBox[{
     {
      RowBox[{"(", "\[NoBreak]", 
       TagBox[GridBox[{
          {"\<\"-------\"\>"},
          {"\<\"-------\"\>"},
          {
           RowBox[{"{", 
            RowBox[{"1", ",", "1", ",", "3"}], "}"}]},
          {"\<\"-------\"\>"}
         },
         GridBoxAlignment->{"Columns" -> {{Center}}, "Rows" -> {{Baseline}}},
         GridBoxSpacings->{"Columns" -> {
             Offset[0.27999999999999997`], {
              Offset[0.5599999999999999]}, 
             Offset[0.27999999999999997`]}, "Rows" -> {
             Offset[0.2], {
              Offset[0.4]}, 
             Offset[0.2]}}],
        Column], "\[NoBreak]", ")"}], 
      RowBox[{"(", "\[NoBreak]", 
       TagBox[GridBox[{
          {"\<\"-------\"\>"},
          {"\<\"-------\"\>"},
          {"\<\"-------\"\>"},
          {"\<\"-------\"\>"}
         },
         GridBoxAlignment->{"Columns" -> {{Center}}, "Rows" -> {{Baseline}}},
         GridBoxSpacings->{"Columns" -> {
             Offset[0.27999999999999997`], {
              Offset[0.5599999999999999]}, 
             Offset[0.27999999999999997`]}, "Rows" -> {
             Offset[0.2], {
              Offset[0.4]}, 
             Offset[0.2]}}],
        Column], "\[NoBreak]", ")"}], 
      RowBox[{"(", "\[NoBreak]", 
       TagBox[GridBox[{
          {"\<\"-------\"\>"},
          {"\<\"-------\"\>"},
          {"\<\"-------\"\>"},
          {"\<\"-------\"\>"}
         },
         GridBoxAlignment->{"Columns" -> {{Center}}, "Rows" -> {{Baseline}}},
         GridBoxSpacings->{"Columns" -> {
             Offset[0.27999999999999997`], {
              Offset[0.5599999999999999]}, 
             Offset[0.27999999999999997`]}, "Rows" -> {
             Offset[0.2], {
              Offset[0.4]}, 
             Offset[0.2]}}],
        Column], "\[NoBreak]", ")"}], 
      RowBox[{"(", "\[NoBreak]", 
       TagBox[GridBox[{
          {"\<\"-------\"\>"},
          {"\<\"-------\"\>"},
          {"\<\"-------\"\>"},
          {"\<\"-------\"\>"}
         },
         GridBoxAlignment->{"Columns" -> {{Center}}, "Rows" -> {{Baseline}}},
         GridBoxSpacings->{"Columns" -> {
             Offset[0.27999999999999997`], {
              Offset[0.5599999999999999]}, 
             Offset[0.27999999999999997`]}, "Rows" -> {
             Offset[0.2], {
              Offset[0.4]}, 
             Offset[0.2]}}],
        Column], "\[NoBreak]", ")"}]},
     {
      RowBox[{"(", "\[NoBreak]", 
       TagBox[GridBox[{
          {"\<\"-------\"\>"},
          {"\<\"-------\"\>"},
          {"\<\"-------\"\>"},
          {"\<\"-------\"\>"}
         },
         GridBoxAlignment->{"Columns" -> {{Center}}, "Rows" -> {{Baseline}}},
         GridBoxSpacings->{"Columns" -> {
             Offset[0.27999999999999997`], {
              Offset[0.5599999999999999]}, 
             Offset[0.27999999999999997`]}, "Rows" -> {
             Offset[0.2], {
              Offset[0.4]}, 
             Offset[0.2]}}],
        Column], "\[NoBreak]", ")"}], 
      RowBox[{"(", "\[NoBreak]", 
       TagBox[GridBox[{
          {"\<\"-------\"\>"},
          {"\<\"-------\"\>"},
          {"\<\"-------\"\>"},
          {"\<\"-------\"\>"}
         },
         GridBoxAlignment->{"Columns" -> {{Center}}, "Rows" -> {{Baseline}}},
         GridBoxSpacings->{"Columns" -> {
             Offset[0.27999999999999997`], {
              Offset[0.5599999999999999]}, 
             Offset[0.27999999999999997`]}, "Rows" -> {
             Offset[0.2], {
              Offset[0.4]}, 
             Offset[0.2]}}],
        Column], "\[NoBreak]", ")"}], 
      RowBox[{"(", "\[NoBreak]", 
       TagBox[GridBox[{
          {"\<\"-------\"\>"},
          {"\<\"-------\"\>"},
          {"\<\"-------\"\>"},
          {"\<\"-------\"\>"}
         },
         GridBoxAlignment->{"Columns" -> {{Center}}, "Rows" -> {{Baseline}}},
         GridBoxSpacings->{"Columns" -> {
             Offset[0.27999999999999997`], {
              Offset[0.5599999999999999]}, 
             Offset[0.27999999999999997`]}, "Rows" -> {
             Offset[0.2], {
              Offset[0.4]}, 
             Offset[0.2]}}],
        Column], "\[NoBreak]", ")"}], 
      RowBox[{"(", "\[NoBreak]", 
       TagBox[GridBox[{
          {"\<\"-------\"\>"},
          {"\<\"-------\"\>"},
          {"\<\"-------\"\>"},
          {"\<\"-------\"\>"}
         },
         GridBoxAlignment->{"Columns" -> {{Center}}, "Rows" -> {{Baseline}}},
         GridBoxSpacings->{"Columns" -> {
             Offset[0.27999999999999997`], {
              Offset[0.5599999999999999]}, 
             Offset[0.27999999999999997`]}, "Rows" -> {
             Offset[0.2], {
              Offset[0.4]}, 
             Offset[0.2]}}],
        Column], "\[NoBreak]", ")"}]},
     {
      RowBox[{"(", "\[NoBreak]", 
       TagBox[GridBox[{
          {"\<\"-------\"\>"},
          {"\<\"-------\"\>"},
          {"\<\"-------\"\>"},
          {"\<\"-------\"\>"}
         },
         GridBoxAlignment->{"Columns" -> {{Center}}, "Rows" -> {{Baseline}}},
         GridBoxSpacings->{"Columns" -> {
             Offset[0.27999999999999997`], {
              Offset[0.5599999999999999]}, 
             Offset[0.27999999999999997`]}, "Rows" -> {
             Offset[0.2], {
              Offset[0.4]}, 
             Offset[0.2]}}],
        Column], "\[NoBreak]", ")"}], 
      RowBox[{"(", "\[NoBreak]", 
       TagBox[GridBox[{
          {"\<\"-------\"\>"},
          {"\<\"-------\"\>"},
          {"\<\"-------\"\>"},
          {"\<\"-------\"\>"}
         },
         GridBoxAlignment->{"Columns" -> {{Center}}, "Rows" -> {{Baseline}}},
         GridBoxSpacings->{"Columns" -> {
             Offset[0.27999999999999997`], {
              Offset[0.5599999999999999]}, 
             Offset[0.27999999999999997`]}, "Rows" -> {
             Offset[0.2], {
              Offset[0.4]}, 
             Offset[0.2]}}],
        Column], "\[NoBreak]", ")"}], 
      RowBox[{"(", "\[NoBreak]", 
       TagBox[GridBox[{
          {"\<\"-------\"\>"},
          {"\<\"-------\"\>"},
          {"\<\"-------\"\>"},
          {"\<\"-------\"\>"}
         },
         GridBoxAlignment->{"Columns" -> {{Center}}, "Rows" -> {{Baseline}}},
         GridBoxSpacings->{"Columns" -> {
             Offset[0.27999999999999997`], {
              Offset[0.5599999999999999]}, 
             Offset[0.27999999999999997`]}, "Rows" -> {
             Offset[0.2], {
              Offset[0.4]}, 
             Offset[0.2]}}],
        Column], "\[NoBreak]", ")"}], 
      RowBox[{"(", "\[NoBreak]", 
       TagBox[GridBox[{
          {"\<\"-------\"\>"},
          {"\<\"-------\"\>"},
          {"\<\"-------\"\>"},
          {"\<\"-------\"\>"}
         },
         GridBoxAlignment->{"Columns" -> {{Center}}, "Rows" -> {{Baseline}}},
         GridBoxSpacings->{"Columns" -> {
             Offset[0.27999999999999997`], {
              Offset[0.5599999999999999]}, 
             Offset[0.27999999999999997`]}, "Rows" -> {
             Offset[0.2], {
              Offset[0.4]}, 
             Offset[0.2]}}],
        Column], "\[NoBreak]", ")"}]},
     {
      RowBox[{"(", "\[NoBreak]", 
       TagBox[GridBox[{
          {"\<\"-------\"\>"},
          {"\<\"-------\"\>"},
          {
           RowBox[{"{", 
            RowBox[{"4", ",", "1", ",", "3"}], "}"}]},
          {"\<\"-------\"\>"}
         },
         GridBoxAlignment->{"Columns" -> {{Center}}, "Rows" -> {{Baseline}}},
         GridBoxSpacings->{"Columns" -> {
             Offset[0.27999999999999997`], {
              Offset[0.5599999999999999]}, 
             Offset[0.27999999999999997`]}, "Rows" -> {
             Offset[0.2], {
              Offset[0.4]}, 
             Offset[0.2]}}],
        Column], "\[NoBreak]", ")"}], 
      RowBox[{"(", "\[NoBreak]", 
       TagBox[GridBox[{
          {"\<\"-------\"\>"},
          {"\<\"-------\"\>"},
          {"\<\"-------\"\>"},
          {"\<\"-------\"\>"}
         },
         GridBoxAlignment->{"Columns" -> {{Center}}, "Rows" -> {{Baseline}}},
         GridBoxSpacings->{"Columns" -> {
             Offset[0.27999999999999997`], {
              Offset[0.5599999999999999]}, 
             Offset[0.27999999999999997`]}, "Rows" -> {
             Offset[0.2], {
              Offset[0.4]}, 
             Offset[0.2]}}],
        Column], "\[NoBreak]", ")"}], 
      RowBox[{"(", "\[NoBreak]", 
       TagBox[GridBox[{
          {
           RowBox[{"{", 
            RowBox[{"4", ",", "3", ",", "1"}], "}"}]},
          {"\<\"-------\"\>"},
          {
           RowBox[{"{", 
            RowBox[{"4", ",", "3", ",", "3"}], "}"}]},
          {"\<\"-------\"\>"}
         },
         GridBoxAlignment->{"Columns" -> {{Center}}, "Rows" -> {{Baseline}}},
         GridBoxSpacings->{"Columns" -> {
             Offset[0.27999999999999997`], {
              Offset[0.5599999999999999]}, 
             Offset[0.27999999999999997`]}, "Rows" -> {
             Offset[0.2], {
              Offset[0.4]}, 
             Offset[0.2]}}],
        Column], "\[NoBreak]", ")"}], 
      RowBox[{"(", "\[NoBreak]", 
       TagBox[GridBox[{
          {
           RowBox[{"{", 
            RowBox[{"4", ",", "4", ",", "1"}], "}"}]},
          {"\<\"-------\"\>"},
          {"\<\"-------\"\>"},
          {"\<\"-------\"\>"}
         },
         GridBoxAlignment->{"Columns" -> {{Center}}, "Rows" -> {{Baseline}}},
         GridBoxSpacings->{"Columns" -> {
             Offset[0.27999999999999997`], {
              Offset[0.5599999999999999]}, 
             Offset[0.27999999999999997`]}, "Rows" -> {
             Offset[0.2], {
              Offset[0.4]}, 
             Offset[0.2]}}],
        Column], "\[NoBreak]", ")"}]}
    },
    GridBoxAlignment->{"Columns" -> {{Center}}, "Rows" -> {{Baseline}}},
    GridBoxSpacings->{"Columns" -> {
        Offset[0.27999999999999997`], {
         Offset[0.7]}, 
        Offset[0.27999999999999997`]}, "Rows" -> {
        Offset[0.2], {
         Offset[0.4]}, 
        Offset[0.2]}}], "\[NoBreak]", ")"}],
  Function[BoxForm`e$, 
   MatrixForm[BoxForm`e$]]]], "Print",
 CellGroupingRules->{"GroupTogetherGrouping", 10003.},
 CellChangeTimes->{3.994935473774117*^9, 3.9955448521413107`*^9, 
  3.995973572486273*^9, 4.00021113459802*^9},
 CellLabel->
  "During evaluation of \
In[1224]:=",ExpressionUUID->"2828e45d-b44e-4a75-a4d0-f69118c964c5"],

Cell[BoxData["\<\"\"\>"], "Print",
 CellGroupingRules->{"GroupTogetherGrouping", 10003.},
 CellChangeTimes->{3.994935473774117*^9, 3.9955448521413107`*^9, 
  3.995973572486273*^9, 4.000211134599793*^9},
 CellLabel->
  "During evaluation of \
In[1224]:=",ExpressionUUID->"b95d88e9-7d7d-48c2-8685-7762b3489293"],

Cell[BoxData[
 RowBox[{"{", 
  RowBox[{
   RowBox[{"{", 
    RowBox[{"1", ",", "2"}], "}"}], ",", 
   RowBox[{"{", 
    RowBox[{"3", ",", "2"}], "}"}], ",", 
   RowBox[{"{", 
    RowBox[{"4", ",", "2"}], "}"}]}], "}"}]], "Print",
 CellGroupingRules->{"GroupTogetherGrouping", 10003.},
 CellChangeTimes->{3.994935473774117*^9, 3.9955448521413107`*^9, 
  3.995973572486273*^9, 4.0002111346008577`*^9},
 CellLabel->
  "During evaluation of \
In[1224]:=",ExpressionUUID->"354507a8-9362-41d0-8b78-b35cb61b7e6a"],

Cell[BoxData[
 TagBox[
  RowBox[{"(", "\[NoBreak]", GridBox[{
     {
      RowBox[{"(", "\[NoBreak]", 
       TagBox[GridBox[{
          {"\<\"-------\"\>"},
          {"\<\"-------\"\>"},
          {"\<\"-------\"\>"},
          {"\<\"-------\"\>"}
         },
         GridBoxAlignment->{"Columns" -> {{Center}}, "Rows" -> {{Baseline}}},
         GridBoxSpacings->{"Columns" -> {
             Offset[0.27999999999999997`], {
              Offset[0.5599999999999999]}, 
             Offset[0.27999999999999997`]}, "Rows" -> {
             Offset[0.2], {
              Offset[0.4]}, 
             Offset[0.2]}}],
        Column], "\[NoBreak]", ")"}], 
      RowBox[{"(", "\[NoBreak]", 
       TagBox[GridBox[{
          {"\<\"-------\"\>"},
          {"\<\"-------\"\>"},
          {"\<\"-------\"\>"},
          {"\<\"-------\"\>"}
         },
         GridBoxAlignment->{"Columns" -> {{Center}}, "Rows" -> {{Baseline}}},
         GridBoxSpacings->{"Columns" -> {
             Offset[0.27999999999999997`], {
              Offset[0.5599999999999999]}, 
             Offset[0.27999999999999997`]}, "Rows" -> {
             Offset[0.2], {
              Offset[0.4]}, 
             Offset[0.2]}}],
        Column], "\[NoBreak]", ")"}], 
      RowBox[{"(", "\[NoBreak]", 
       TagBox[GridBox[{
          {"\<\"-------\"\>"},
          {"\<\"-------\"\>"},
          {"\<\"-------\"\>"},
          {"\<\"-------\"\>"}
         },
         GridBoxAlignment->{"Columns" -> {{Center}}, "Rows" -> {{Baseline}}},
         GridBoxSpacings->{"Columns" -> {
             Offset[0.27999999999999997`], {
              Offset[0.5599999999999999]}, 
             Offset[0.27999999999999997`]}, "Rows" -> {
             Offset[0.2], {
              Offset[0.4]}, 
             Offset[0.2]}}],
        Column], "\[NoBreak]", ")"}], 
      RowBox[{"(", "\[NoBreak]", 
       TagBox[GridBox[{
          {"\<\"-------\"\>"},
          {"\<\"-------\"\>"},
          {"\<\"-------\"\>"},
          {"\<\"-------\"\>"}
         },
         GridBoxAlignment->{"Columns" -> {{Center}}, "Rows" -> {{Baseline}}},
         GridBoxSpacings->{"Columns" -> {
             Offset[0.27999999999999997`], {
              Offset[0.5599999999999999]}, 
             Offset[0.27999999999999997`]}, "Rows" -> {
             Offset[0.2], {
              Offset[0.4]}, 
             Offset[0.2]}}],
        Column], "\[NoBreak]", ")"}]},
     {
      RowBox[{"(", "\[NoBreak]", 
       TagBox[GridBox[{
          {"\<\"-------\"\>"},
          {"\<\"-------\"\>"},
          {"\<\"-------\"\>"},
          {"\<\"-------\"\>"}
         },
         GridBoxAlignment->{"Columns" -> {{Center}}, "Rows" -> {{Baseline}}},
         GridBoxSpacings->{"Columns" -> {
             Offset[0.27999999999999997`], {
              Offset[0.5599999999999999]}, 
             Offset[0.27999999999999997`]}, "Rows" -> {
             Offset[0.2], {
              Offset[0.4]}, 
             Offset[0.2]}}],
        Column], "\[NoBreak]", ")"}], 
      RowBox[{"(", "\[NoBreak]", 
       TagBox[GridBox[{
          {"\<\"-------\"\>"},
          {"\<\"-------\"\>"},
          {"\<\"-------\"\>"},
          {"\<\"-------\"\>"}
         },
         GridBoxAlignment->{"Columns" -> {{Center}}, "Rows" -> {{Baseline}}},
         GridBoxSpacings->{"Columns" -> {
             Offset[0.27999999999999997`], {
              Offset[0.5599999999999999]}, 
             Offset[0.27999999999999997`]}, "Rows" -> {
             Offset[0.2], {
              Offset[0.4]}, 
             Offset[0.2]}}],
        Column], "\[NoBreak]", ")"}], 
      RowBox[{"(", "\[NoBreak]", 
       TagBox[GridBox[{
          {"\<\"-------\"\>"},
          {"\<\"-------\"\>"},
          {"\<\"-------\"\>"},
          {"\<\"-------\"\>"}
         },
         GridBoxAlignment->{"Columns" -> {{Center}}, "Rows" -> {{Baseline}}},
         GridBoxSpacings->{"Columns" -> {
             Offset[0.27999999999999997`], {
              Offset[0.5599999999999999]}, 
             Offset[0.27999999999999997`]}, "Rows" -> {
             Offset[0.2], {
              Offset[0.4]}, 
             Offset[0.2]}}],
        Column], "\[NoBreak]", ")"}], 
      RowBox[{"(", "\[NoBreak]", 
       TagBox[GridBox[{
          {"\<\"-------\"\>"},
          {"\<\"-------\"\>"},
          {"\<\"-------\"\>"},
          {"\<\"-------\"\>"}
         },
         GridBoxAlignment->{"Columns" -> {{Center}}, "Rows" -> {{Baseline}}},
         GridBoxSpacings->{"Columns" -> {
             Offset[0.27999999999999997`], {
              Offset[0.5599999999999999]}, 
             Offset[0.27999999999999997`]}, "Rows" -> {
             Offset[0.2], {
              Offset[0.4]}, 
             Offset[0.2]}}],
        Column], "\[NoBreak]", ")"}]},
     {
      RowBox[{"(", "\[NoBreak]", 
       TagBox[GridBox[{
          {
           RowBox[{"{", 
            RowBox[{"3", ",", "1", ",", "1"}], "}"}]},
          {"\<\"-------\"\>"},
          {"\<\"-------\"\>"},
          {"\<\"-------\"\>"}
         },
         GridBoxAlignment->{"Columns" -> {{Center}}, "Rows" -> {{Baseline}}},
         GridBoxSpacings->{"Columns" -> {
             Offset[0.27999999999999997`], {
              Offset[0.5599999999999999]}, 
             Offset[0.27999999999999997`]}, "Rows" -> {
             Offset[0.2], {
              Offset[0.4]}, 
             Offset[0.2]}}],
        Column], "\[NoBreak]", ")"}], 
      RowBox[{"(", "\[NoBreak]", 
       TagBox[GridBox[{
          {"\<\"-------\"\>"},
          {"\<\"-------\"\>"},
          {"\<\"-------\"\>"},
          {"\<\"-------\"\>"}
         },
         GridBoxAlignment->{"Columns" -> {{Center}}, "Rows" -> {{Baseline}}},
         GridBoxSpacings->{"Columns" -> {
             Offset[0.27999999999999997`], {
              Offset[0.5599999999999999]}, 
             Offset[0.27999999999999997`]}, "Rows" -> {
             Offset[0.2], {
              Offset[0.4]}, 
             Offset[0.2]}}],
        Column], "\[NoBreak]", ")"}], 
      RowBox[{"(", "\[NoBreak]", 
       TagBox[GridBox[{
          {"\<\"-------\"\>"},
          {"\<\"-------\"\>"},
          {"\<\"-------\"\>"},
          {"\<\"-------\"\>"}
         },
         GridBoxAlignment->{"Columns" -> {{Center}}, "Rows" -> {{Baseline}}},
         GridBoxSpacings->{"Columns" -> {
             Offset[0.27999999999999997`], {
              Offset[0.5599999999999999]}, 
             Offset[0.27999999999999997`]}, "Rows" -> {
             Offset[0.2], {
              Offset[0.4]}, 
             Offset[0.2]}}],
        Column], "\[NoBreak]", ")"}], 
      RowBox[{"(", "\[NoBreak]", 
       TagBox[GridBox[{
          {"\<\"-------\"\>"},
          {"\<\"-------\"\>"},
          {"\<\"-------\"\>"},
          {"\<\"-------\"\>"}
         },
         GridBoxAlignment->{"Columns" -> {{Center}}, "Rows" -> {{Baseline}}},
         GridBoxSpacings->{"Columns" -> {
             Offset[0.27999999999999997`], {
              Offset[0.5599999999999999]}, 
             Offset[0.27999999999999997`]}, "Rows" -> {
             Offset[0.2], {
              Offset[0.4]}, 
             Offset[0.2]}}],
        Column], "\[NoBreak]", ")"}]},
     {
      RowBox[{"(", "\[NoBreak]", 
       TagBox[GridBox[{
          {
           RowBox[{"{", 
            RowBox[{"4", ",", "1", ",", "1"}], "}"}]},
          {"\<\"-------\"\>"},
          {"\<\"-------\"\>"},
          {"\<\"-------\"\>"}
         },
         GridBoxAlignment->{"Columns" -> {{Center}}, "Rows" -> {{Baseline}}},
         GridBoxSpacings->{"Columns" -> {
             Offset[0.27999999999999997`], {
              Offset[0.5599999999999999]}, 
             Offset[0.27999999999999997`]}, "Rows" -> {
             Offset[0.2], {
              Offset[0.4]}, 
             Offset[0.2]}}],
        Column], "\[NoBreak]", ")"}], 
      RowBox[{"(", "\[NoBreak]", 
       TagBox[GridBox[{
          {"\<\"-------\"\>"},
          {"\<\"-------\"\>"},
          {"\<\"-------\"\>"},
          {"\<\"-------\"\>"}
         },
         GridBoxAlignment->{"Columns" -> {{Center}}, "Rows" -> {{Baseline}}},
         GridBoxSpacings->{"Columns" -> {
             Offset[0.27999999999999997`], {
              Offset[0.5599999999999999]}, 
             Offset[0.27999999999999997`]}, "Rows" -> {
             Offset[0.2], {
              Offset[0.4]}, 
             Offset[0.2]}}],
        Column], "\[NoBreak]", ")"}], 
      RowBox[{"(", "\[NoBreak]", 
       TagBox[GridBox[{
          {
           RowBox[{"{", 
            RowBox[{"4", ",", "3", ",", "1"}], "}"}]},
          {"\<\"-------\"\>"},
          {
           RowBox[{"{", 
            RowBox[{"4", ",", "3", ",", "3"}], "}"}]},
          {"\<\"-------\"\>"}
         },
         GridBoxAlignment->{"Columns" -> {{Center}}, "Rows" -> {{Baseline}}},
         GridBoxSpacings->{"Columns" -> {
             Offset[0.27999999999999997`], {
              Offset[0.5599999999999999]}, 
             Offset[0.27999999999999997`]}, "Rows" -> {
             Offset[0.2], {
              Offset[0.4]}, 
             Offset[0.2]}}],
        Column], "\[NoBreak]", ")"}], 
      RowBox[{"(", "\[NoBreak]", 
       TagBox[GridBox[{
          {
           RowBox[{"{", 
            RowBox[{"4", ",", "4", ",", "1"}], "}"}]},
          {"\<\"-------\"\>"},
          {"\<\"-------\"\>"},
          {"\<\"-------\"\>"}
         },
         GridBoxAlignment->{"Columns" -> {{Center}}, "Rows" -> {{Baseline}}},
         GridBoxSpacings->{"Columns" -> {
             Offset[0.27999999999999997`], {
              Offset[0.5599999999999999]}, 
             Offset[0.27999999999999997`]}, "Rows" -> {
             Offset[0.2], {
              Offset[0.4]}, 
             Offset[0.2]}}],
        Column], "\[NoBreak]", ")"}]}
    },
    GridBoxAlignment->{"Columns" -> {{Center}}, "Rows" -> {{Baseline}}},
    GridBoxSpacings->{"Columns" -> {
        Offset[0.27999999999999997`], {
         Offset[0.7]}, 
        Offset[0.27999999999999997`]}, "Rows" -> {
        Offset[0.2], {
         Offset[0.4]}, 
        Offset[0.2]}}], "\[NoBreak]", ")"}],
  Function[BoxForm`e$, 
   MatrixForm[BoxForm`e$]]]], "Print",
 CellGroupingRules->{"GroupTogetherGrouping", 10003.},
 CellChangeTimes->{3.994935473774117*^9, 3.9955448521413107`*^9, 
  3.995973572486273*^9, 4.000211134602334*^9},
 CellLabel->
  "During evaluation of \
In[1224]:=",ExpressionUUID->"963c1c45-b991-43bb-b190-58fadb178fdc"],

Cell[BoxData["\<\"\"\>"], "Print",
 CellGroupingRules->{"GroupTogetherGrouping", 10003.},
 CellChangeTimes->{3.994935473774117*^9, 3.9955448521413107`*^9, 
  3.995973572486273*^9, 4.000211134604514*^9},
 CellLabel->
  "During evaluation of \
In[1224]:=",ExpressionUUID->"15fc1a83-2c6e-40a3-a520-b84024cd4471"],

Cell[BoxData[
 RowBox[{"{", 
  RowBox[{
   RowBox[{"{", 
    RowBox[{"1", ",", "2"}], "}"}], ",", 
   RowBox[{"{", 
    RowBox[{"3", ",", "2"}], "}"}], ",", 
   RowBox[{"{", 
    RowBox[{"4", ",", "2"}], "}"}]}], "}"}]], "Print",
 CellGroupingRules->{"GroupTogetherGrouping", 10003.},
 CellChangeTimes->{3.994935473774117*^9, 3.9955448521413107`*^9, 
  3.995973572486273*^9, 4.000211134605579*^9},
 CellLabel->
  "During evaluation of \
In[1224]:=",ExpressionUUID->"0dacf315-fca0-466f-8449-ccd5469298e8"],

Cell[BoxData[
 TagBox[
  RowBox[{"(", "\[NoBreak]", GridBox[{
     {
      RowBox[{"(", "\[NoBreak]", 
       TagBox[GridBox[{
          {"\<\"-------\"\>"},
          {"\<\"-------\"\>"},
          {"\<\"-------\"\>"},
          {"\<\"-------\"\>"}
         },
         GridBoxAlignment->{"Columns" -> {{Center}}, "Rows" -> {{Baseline}}},
         GridBoxSpacings->{"Columns" -> {
             Offset[0.27999999999999997`], {
              Offset[0.5599999999999999]}, 
             Offset[0.27999999999999997`]}, "Rows" -> {
             Offset[0.2], {
              Offset[0.4]}, 
             Offset[0.2]}}],
        Column], "\[NoBreak]", ")"}], 
      RowBox[{"(", "\[NoBreak]", 
       TagBox[GridBox[{
          {"\<\"-------\"\>"},
          {"\<\"-------\"\>"},
          {"\<\"-------\"\>"},
          {"\<\"-------\"\>"}
         },
         GridBoxAlignment->{"Columns" -> {{Center}}, "Rows" -> {{Baseline}}},
         GridBoxSpacings->{"Columns" -> {
             Offset[0.27999999999999997`], {
              Offset[0.5599999999999999]}, 
             Offset[0.27999999999999997`]}, "Rows" -> {
             Offset[0.2], {
              Offset[0.4]}, 
             Offset[0.2]}}],
        Column], "\[NoBreak]", ")"}], 
      RowBox[{"(", "\[NoBreak]", 
       TagBox[GridBox[{
          {"\<\"-------\"\>"},
          {"\<\"-------\"\>"},
          {"\<\"-------\"\>"},
          {"\<\"-------\"\>"}
         },
         GridBoxAlignment->{"Columns" -> {{Center}}, "Rows" -> {{Baseline}}},
         GridBoxSpacings->{"Columns" -> {
             Offset[0.27999999999999997`], {
              Offset[0.5599999999999999]}, 
             Offset[0.27999999999999997`]}, "Rows" -> {
             Offset[0.2], {
              Offset[0.4]}, 
             Offset[0.2]}}],
        Column], "\[NoBreak]", ")"}], 
      RowBox[{"(", "\[NoBreak]", 
       TagBox[GridBox[{
          {"\<\"-------\"\>"},
          {"\<\"-------\"\>"},
          {"\<\"-------\"\>"},
          {"\<\"-------\"\>"}
         },
         GridBoxAlignment->{"Columns" -> {{Center}}, "Rows" -> {{Baseline}}},
         GridBoxSpacings->{"Columns" -> {
             Offset[0.27999999999999997`], {
              Offset[0.5599999999999999]}, 
             Offset[0.27999999999999997`]}, "Rows" -> {
             Offset[0.2], {
              Offset[0.4]}, 
             Offset[0.2]}}],
        Column], "\[NoBreak]", ")"}]},
     {
      RowBox[{"(", "\[NoBreak]", 
       TagBox[GridBox[{
          {"\<\"-------\"\>"},
          {"\<\"-------\"\>"},
          {"\<\"-------\"\>"},
          {"\<\"-------\"\>"}
         },
         GridBoxAlignment->{"Columns" -> {{Center}}, "Rows" -> {{Baseline}}},
         GridBoxSpacings->{"Columns" -> {
             Offset[0.27999999999999997`], {
              Offset[0.5599999999999999]}, 
             Offset[0.27999999999999997`]}, "Rows" -> {
             Offset[0.2], {
              Offset[0.4]}, 
             Offset[0.2]}}],
        Column], "\[NoBreak]", ")"}], 
      RowBox[{"(", "\[NoBreak]", 
       TagBox[GridBox[{
          {"\<\"-------\"\>"},
          {"\<\"-------\"\>"},
          {"\<\"-------\"\>"},
          {"\<\"-------\"\>"}
         },
         GridBoxAlignment->{"Columns" -> {{Center}}, "Rows" -> {{Baseline}}},
         GridBoxSpacings->{"Columns" -> {
             Offset[0.27999999999999997`], {
              Offset[0.5599999999999999]}, 
             Offset[0.27999999999999997`]}, "Rows" -> {
             Offset[0.2], {
              Offset[0.4]}, 
             Offset[0.2]}}],
        Column], "\[NoBreak]", ")"}], 
      RowBox[{"(", "\[NoBreak]", 
       TagBox[GridBox[{
          {"\<\"-------\"\>"},
          {"\<\"-------\"\>"},
          {"\<\"-------\"\>"},
          {"\<\"-------\"\>"}
         },
         GridBoxAlignment->{"Columns" -> {{Center}}, "Rows" -> {{Baseline}}},
         GridBoxSpacings->{"Columns" -> {
             Offset[0.27999999999999997`], {
              Offset[0.5599999999999999]}, 
             Offset[0.27999999999999997`]}, "Rows" -> {
             Offset[0.2], {
              Offset[0.4]}, 
             Offset[0.2]}}],
        Column], "\[NoBreak]", ")"}], 
      RowBox[{"(", "\[NoBreak]", 
       TagBox[GridBox[{
          {"\<\"-------\"\>"},
          {"\<\"-------\"\>"},
          {"\<\"-------\"\>"},
          {"\<\"-------\"\>"}
         },
         GridBoxAlignment->{"Columns" -> {{Center}}, "Rows" -> {{Baseline}}},
         GridBoxSpacings->{"Columns" -> {
             Offset[0.27999999999999997`], {
              Offset[0.5599999999999999]}, 
             Offset[0.27999999999999997`]}, "Rows" -> {
             Offset[0.2], {
              Offset[0.4]}, 
             Offset[0.2]}}],
        Column], "\[NoBreak]", ")"}]},
     {
      RowBox[{"(", "\[NoBreak]", 
       TagBox[GridBox[{
          {"\<\"-------\"\>"},
          {"\<\"-------\"\>"},
          {"\<\"-------\"\>"},
          {"\<\"-------\"\>"}
         },
         GridBoxAlignment->{"Columns" -> {{Center}}, "Rows" -> {{Baseline}}},
         GridBoxSpacings->{"Columns" -> {
             Offset[0.27999999999999997`], {
              Offset[0.5599999999999999]}, 
             Offset[0.27999999999999997`]}, "Rows" -> {
             Offset[0.2], {
              Offset[0.4]}, 
             Offset[0.2]}}],
        Column], "\[NoBreak]", ")"}], 
      RowBox[{"(", "\[NoBreak]", 
       TagBox[GridBox[{
          {"\<\"-------\"\>"},
          {"\<\"-------\"\>"},
          {"\<\"-------\"\>"},
          {"\<\"-------\"\>"}
         },
         GridBoxAlignment->{"Columns" -> {{Center}}, "Rows" -> {{Baseline}}},
         GridBoxSpacings->{"Columns" -> {
             Offset[0.27999999999999997`], {
              Offset[0.5599999999999999]}, 
             Offset[0.27999999999999997`]}, "Rows" -> {
             Offset[0.2], {
              Offset[0.4]}, 
             Offset[0.2]}}],
        Column], "\[NoBreak]", ")"}], 
      RowBox[{"(", "\[NoBreak]", 
       TagBox[GridBox[{
          {
           RowBox[{"{", 
            RowBox[{"3", ",", "3", ",", "1"}], "}"}]},
          {"\<\"-------\"\>"},
          {"\<\"-------\"\>"},
          {"\<\"-------\"\>"}
         },
         GridBoxAlignment->{"Columns" -> {{Center}}, "Rows" -> {{Baseline}}},
         GridBoxSpacings->{"Columns" -> {
             Offset[0.27999999999999997`], {
              Offset[0.5599999999999999]}, 
             Offset[0.27999999999999997`]}, "Rows" -> {
             Offset[0.2], {
              Offset[0.4]}, 
             Offset[0.2]}}],
        Column], "\[NoBreak]", ")"}], 
      RowBox[{"(", "\[NoBreak]", 
       TagBox[GridBox[{
          {"\<\"-------\"\>"},
          {"\<\"-------\"\>"},
          {"\<\"-------\"\>"},
          {"\<\"-------\"\>"}
         },
         GridBoxAlignment->{"Columns" -> {{Center}}, "Rows" -> {{Baseline}}},
         GridBoxSpacings->{"Columns" -> {
             Offset[0.27999999999999997`], {
              Offset[0.5599999999999999]}, 
             Offset[0.27999999999999997`]}, "Rows" -> {
             Offset[0.2], {
              Offset[0.4]}, 
             Offset[0.2]}}],
        Column], "\[NoBreak]", ")"}]},
     {
      RowBox[{"(", "\[NoBreak]", 
       TagBox[GridBox[{
          {
           RowBox[{"{", 
            RowBox[{"4", ",", "1", ",", "1"}], "}"}]},
          {"\<\"-------\"\>"},
          {"\<\"-------\"\>"},
          {"\<\"-------\"\>"}
         },
         GridBoxAlignment->{"Columns" -> {{Center}}, "Rows" -> {{Baseline}}},
         GridBoxSpacings->{"Columns" -> {
             Offset[0.27999999999999997`], {
              Offset[0.5599999999999999]}, 
             Offset[0.27999999999999997`]}, "Rows" -> {
             Offset[0.2], {
              Offset[0.4]}, 
             Offset[0.2]}}],
        Column], "\[NoBreak]", ")"}], 
      RowBox[{"(", "\[NoBreak]", 
       TagBox[GridBox[{
          {"\<\"-------\"\>"},
          {"\<\"-------\"\>"},
          {"\<\"-------\"\>"},
          {"\<\"-------\"\>"}
         },
         GridBoxAlignment->{"Columns" -> {{Center}}, "Rows" -> {{Baseline}}},
         GridBoxSpacings->{"Columns" -> {
             Offset[0.27999999999999997`], {
              Offset[0.5599999999999999]}, 
             Offset[0.27999999999999997`]}, "Rows" -> {
             Offset[0.2], {
              Offset[0.4]}, 
             Offset[0.2]}}],
        Column], "\[NoBreak]", ")"}], 
      RowBox[{"(", "\[NoBreak]", 
       TagBox[GridBox[{
          {
           RowBox[{"{", 
            RowBox[{"4", ",", "3", ",", "1"}], "}"}]},
          {"\<\"-------\"\>"},
          {
           RowBox[{"{", 
            RowBox[{"4", ",", "3", ",", "3"}], "}"}]},
          {"\<\"-------\"\>"}
         },
         GridBoxAlignment->{"Columns" -> {{Center}}, "Rows" -> {{Baseline}}},
         GridBoxSpacings->{"Columns" -> {
             Offset[0.27999999999999997`], {
              Offset[0.5599999999999999]}, 
             Offset[0.27999999999999997`]}, "Rows" -> {
             Offset[0.2], {
              Offset[0.4]}, 
             Offset[0.2]}}],
        Column], "\[NoBreak]", ")"}], 
      RowBox[{"(", "\[NoBreak]", 
       TagBox[GridBox[{
          {
           RowBox[{"{", 
            RowBox[{"4", ",", "4", ",", "1"}], "}"}]},
          {"\<\"-------\"\>"},
          {"\<\"-------\"\>"},
          {"\<\"-------\"\>"}
         },
         GridBoxAlignment->{"Columns" -> {{Center}}, "Rows" -> {{Baseline}}},
         GridBoxSpacings->{"Columns" -> {
             Offset[0.27999999999999997`], {
              Offset[0.5599999999999999]}, 
             Offset[0.27999999999999997`]}, "Rows" -> {
             Offset[0.2], {
              Offset[0.4]}, 
             Offset[0.2]}}],
        Column], "\[NoBreak]", ")"}]}
    },
    GridBoxAlignment->{"Columns" -> {{Center}}, "Rows" -> {{Baseline}}},
    GridBoxSpacings->{"Columns" -> {
        Offset[0.27999999999999997`], {
         Offset[0.7]}, 
        Offset[0.27999999999999997`]}, "Rows" -> {
        Offset[0.2], {
         Offset[0.4]}, 
        Offset[0.2]}}], "\[NoBreak]", ")"}],
  Function[BoxForm`e$, 
   MatrixForm[BoxForm`e$]]]], "Print",
 CellGroupingRules->{"GroupTogetherGrouping", 10003.},
 CellChangeTimes->{3.994935473774117*^9, 3.9955448521413107`*^9, 
  3.995973572486273*^9, 4.0002111346070127`*^9},
 CellLabel->
  "During evaluation of \
In[1224]:=",ExpressionUUID->"33881028-0ca1-433c-b46c-077a632cf1cb"],

Cell[BoxData["\<\"\"\>"], "Print",
 CellGroupingRules->{"GroupTogetherGrouping", 10003.},
 CellChangeTimes->{3.994935473774117*^9, 3.9955448521413107`*^9, 
  3.995973572486273*^9, 4.000211134609137*^9},
 CellLabel->
  "During evaluation of \
In[1224]:=",ExpressionUUID->"d0d46fbc-b801-4e35-ae10-5098e0184d0a"],

Cell[BoxData[
 RowBox[{"{", 
  RowBox[{
   RowBox[{"{", 
    RowBox[{"2", ",", "1"}], "}"}], ",", 
   RowBox[{"{", 
    RowBox[{"2", ",", "3"}], "}"}], ",", 
   RowBox[{"{", 
    RowBox[{"2", ",", "4"}], "}"}]}], "}"}]], "Print",
 CellGroupingRules->{"GroupTogetherGrouping", 10003.},
 CellChangeTimes->{3.994935473774117*^9, 3.9955448521413107`*^9, 
  3.995973572486273*^9, 4.000211134610244*^9},
 CellLabel->
  "During evaluation of \
In[1224]:=",ExpressionUUID->"b85aac0b-bffc-4a26-b478-df44cd2635ab"],

Cell[BoxData[
 TagBox[
  RowBox[{"(", "\[NoBreak]", GridBox[{
     {
      RowBox[{"(", "\[NoBreak]", 
       TagBox[GridBox[{
          {"\<\"-------\"\>"},
          {"\<\"-------\"\>"},
          {
           RowBox[{"{", 
            RowBox[{"1", ",", "1", ",", "3"}], "}"}]},
          {"\<\"-------\"\>"}
         },
         GridBoxAlignment->{"Columns" -> {{Center}}, "Rows" -> {{Baseline}}},
         GridBoxSpacings->{"Columns" -> {
             Offset[0.27999999999999997`], {
              Offset[0.5599999999999999]}, 
             Offset[0.27999999999999997`]}, "Rows" -> {
             Offset[0.2], {
              Offset[0.4]}, 
             Offset[0.2]}}],
        Column], "\[NoBreak]", ")"}], 
      RowBox[{"(", "\[NoBreak]", 
       TagBox[GridBox[{
          {"\<\"-------\"\>"},
          {"\<\"-------\"\>"},
          {"\<\"-------\"\>"},
          {"\<\"-------\"\>"}
         },
         GridBoxAlignment->{"Columns" -> {{Center}}, "Rows" -> {{Baseline}}},
         GridBoxSpacings->{"Columns" -> {
             Offset[0.27999999999999997`], {
              Offset[0.5599999999999999]}, 
             Offset[0.27999999999999997`]}, "Rows" -> {
             Offset[0.2], {
              Offset[0.4]}, 
             Offset[0.2]}}],
        Column], "\[NoBreak]", ")"}], 
      RowBox[{"(", "\[NoBreak]", 
       TagBox[GridBox[{
          {"\<\"-------\"\>"},
          {"\<\"-------\"\>"},
          {"\<\"-------\"\>"},
          {"\<\"-------\"\>"}
         },
         GridBoxAlignment->{"Columns" -> {{Center}}, "Rows" -> {{Baseline}}},
         GridBoxSpacings->{"Columns" -> {
             Offset[0.27999999999999997`], {
              Offset[0.5599999999999999]}, 
             Offset[0.27999999999999997`]}, "Rows" -> {
             Offset[0.2], {
              Offset[0.4]}, 
             Offset[0.2]}}],
        Column], "\[NoBreak]", ")"}], 
      RowBox[{"(", "\[NoBreak]", 
       TagBox[GridBox[{
          {"\<\"-------\"\>"},
          {"\<\"-------\"\>"},
          {"\<\"-------\"\>"},
          {"\<\"-------\"\>"}
         },
         GridBoxAlignment->{"Columns" -> {{Center}}, "Rows" -> {{Baseline}}},
         GridBoxSpacings->{"Columns" -> {
             Offset[0.27999999999999997`], {
              Offset[0.5599999999999999]}, 
             Offset[0.27999999999999997`]}, "Rows" -> {
             Offset[0.2], {
              Offset[0.4]}, 
             Offset[0.2]}}],
        Column], "\[NoBreak]", ")"}]},
     {
      RowBox[{"(", "\[NoBreak]", 
       TagBox[GridBox[{
          {"\<\"-------\"\>"},
          {"\<\"-------\"\>"},
          {"\<\"-------\"\>"},
          {"\<\"-------\"\>"}
         },
         GridBoxAlignment->{"Columns" -> {{Center}}, "Rows" -> {{Baseline}}},
         GridBoxSpacings->{"Columns" -> {
             Offset[0.27999999999999997`], {
              Offset[0.5599999999999999]}, 
             Offset[0.27999999999999997`]}, "Rows" -> {
             Offset[0.2], {
              Offset[0.4]}, 
             Offset[0.2]}}],
        Column], "\[NoBreak]", ")"}], 
      RowBox[{"(", "\[NoBreak]", 
       TagBox[GridBox[{
          {"\<\"-------\"\>"},
          {"\<\"-------\"\>"},
          {"\<\"-------\"\>"},
          {"\<\"-------\"\>"}
         },
         GridBoxAlignment->{"Columns" -> {{Center}}, "Rows" -> {{Baseline}}},
         GridBoxSpacings->{"Columns" -> {
             Offset[0.27999999999999997`], {
              Offset[0.5599999999999999]}, 
             Offset[0.27999999999999997`]}, "Rows" -> {
             Offset[0.2], {
              Offset[0.4]}, 
             Offset[0.2]}}],
        Column], "\[NoBreak]", ")"}], 
      RowBox[{"(", "\[NoBreak]", 
       TagBox[GridBox[{
          {"\<\"-------\"\>"},
          {"\<\"-------\"\>"},
          {"\<\"-------\"\>"},
          {"\<\"-------\"\>"}
         },
         GridBoxAlignment->{"Columns" -> {{Center}}, "Rows" -> {{Baseline}}},
         GridBoxSpacings->{"Columns" -> {
             Offset[0.27999999999999997`], {
              Offset[0.5599999999999999]}, 
             Offset[0.27999999999999997`]}, "Rows" -> {
             Offset[0.2], {
              Offset[0.4]}, 
             Offset[0.2]}}],
        Column], "\[NoBreak]", ")"}], 
      RowBox[{"(", "\[NoBreak]", 
       TagBox[GridBox[{
          {"\<\"-------\"\>"},
          {"\<\"-------\"\>"},
          {"\<\"-------\"\>"},
          {"\<\"-------\"\>"}
         },
         GridBoxAlignment->{"Columns" -> {{Center}}, "Rows" -> {{Baseline}}},
         GridBoxSpacings->{"Columns" -> {
             Offset[0.27999999999999997`], {
              Offset[0.5599999999999999]}, 
             Offset[0.27999999999999997`]}, "Rows" -> {
             Offset[0.2], {
              Offset[0.4]}, 
             Offset[0.2]}}],
        Column], "\[NoBreak]", ")"}]},
     {
      RowBox[{"(", "\[NoBreak]", 
       TagBox[GridBox[{
          {"\<\"-------\"\>"},
          {"\<\"-------\"\>"},
          {"\<\"-------\"\>"},
          {"\<\"-------\"\>"}
         },
         GridBoxAlignment->{"Columns" -> {{Center}}, "Rows" -> {{Baseline}}},
         GridBoxSpacings->{"Columns" -> {
             Offset[0.27999999999999997`], {
              Offset[0.5599999999999999]}, 
             Offset[0.27999999999999997`]}, "Rows" -> {
             Offset[0.2], {
              Offset[0.4]}, 
             Offset[0.2]}}],
        Column], "\[NoBreak]", ")"}], 
      RowBox[{"(", "\[NoBreak]", 
       TagBox[GridBox[{
          {"\<\"-------\"\>"},
          {"\<\"-------\"\>"},
          {"\<\"-------\"\>"},
          {"\<\"-------\"\>"}
         },
         GridBoxAlignment->{"Columns" -> {{Center}}, "Rows" -> {{Baseline}}},
         GridBoxSpacings->{"Columns" -> {
             Offset[0.27999999999999997`], {
              Offset[0.5599999999999999]}, 
             Offset[0.27999999999999997`]}, "Rows" -> {
             Offset[0.2], {
              Offset[0.4]}, 
             Offset[0.2]}}],
        Column], "\[NoBreak]", ")"}], 
      RowBox[{"(", "\[NoBreak]", 
       TagBox[GridBox[{
          {"\<\"-------\"\>"},
          {"\<\"-------\"\>"},
          {"\<\"-------\"\>"},
          {"\<\"-------\"\>"}
         },
         GridBoxAlignment->{"Columns" -> {{Center}}, "Rows" -> {{Baseline}}},
         GridBoxSpacings->{"Columns" -> {
             Offset[0.27999999999999997`], {
              Offset[0.5599999999999999]}, 
             Offset[0.27999999999999997`]}, "Rows" -> {
             Offset[0.2], {
              Offset[0.4]}, 
             Offset[0.2]}}],
        Column], "\[NoBreak]", ")"}], 
      RowBox[{"(", "\[NoBreak]", 
       TagBox[GridBox[{
          {"\<\"-------\"\>"},
          {"\<\"-------\"\>"},
          {"\<\"-------\"\>"},
          {"\<\"-------\"\>"}
         },
         GridBoxAlignment->{"Columns" -> {{Center}}, "Rows" -> {{Baseline}}},
         GridBoxSpacings->{"Columns" -> {
             Offset[0.27999999999999997`], {
              Offset[0.5599999999999999]}, 
             Offset[0.27999999999999997`]}, "Rows" -> {
             Offset[0.2], {
              Offset[0.4]}, 
             Offset[0.2]}}],
        Column], "\[NoBreak]", ")"}]},
     {
      RowBox[{"(", "\[NoBreak]", 
       TagBox[GridBox[{
          {"\<\"-------\"\>"},
          {"\<\"-------\"\>"},
          {
           RowBox[{"{", 
            RowBox[{"4", ",", "1", ",", "3"}], "}"}]},
          {"\<\"-------\"\>"}
         },
         GridBoxAlignment->{"Columns" -> {{Center}}, "Rows" -> {{Baseline}}},
         GridBoxSpacings->{"Columns" -> {
             Offset[0.27999999999999997`], {
              Offset[0.5599999999999999]}, 
             Offset[0.27999999999999997`]}, "Rows" -> {
             Offset[0.2], {
              Offset[0.4]}, 
             Offset[0.2]}}],
        Column], "\[NoBreak]", ")"}], 
      RowBox[{"(", "\[NoBreak]", 
       TagBox[GridBox[{
          {"\<\"-------\"\>"},
          {"\<\"-------\"\>"},
          {"\<\"-------\"\>"},
          {"\<\"-------\"\>"}
         },
         GridBoxAlignment->{"Columns" -> {{Center}}, "Rows" -> {{Baseline}}},
         GridBoxSpacings->{"Columns" -> {
             Offset[0.27999999999999997`], {
              Offset[0.5599999999999999]}, 
             Offset[0.27999999999999997`]}, "Rows" -> {
             Offset[0.2], {
              Offset[0.4]}, 
             Offset[0.2]}}],
        Column], "\[NoBreak]", ")"}], 
      RowBox[{"(", "\[NoBreak]", 
       TagBox[GridBox[{
          {
           RowBox[{"{", 
            RowBox[{"4", ",", "3", ",", "1"}], "}"}]},
          {"\<\"-------\"\>"},
          {
           RowBox[{"{", 
            RowBox[{"4", ",", "3", ",", "3"}], "}"}]},
          {"\<\"-------\"\>"}
         },
         GridBoxAlignment->{"Columns" -> {{Center}}, "Rows" -> {{Baseline}}},
         GridBoxSpacings->{"Columns" -> {
             Offset[0.27999999999999997`], {
              Offset[0.5599999999999999]}, 
             Offset[0.27999999999999997`]}, "Rows" -> {
             Offset[0.2], {
              Offset[0.4]}, 
             Offset[0.2]}}],
        Column], "\[NoBreak]", ")"}], 
      RowBox[{"(", "\[NoBreak]", 
       TagBox[GridBox[{
          {
           RowBox[{"{", 
            RowBox[{"4", ",", "4", ",", "1"}], "}"}]},
          {"\<\"-------\"\>"},
          {"\<\"-------\"\>"},
          {"\<\"-------\"\>"}
         },
         GridBoxAlignment->{"Columns" -> {{Center}}, "Rows" -> {{Baseline}}},
         GridBoxSpacings->{"Columns" -> {
             Offset[0.27999999999999997`], {
              Offset[0.5599999999999999]}, 
             Offset[0.27999999999999997`]}, "Rows" -> {
             Offset[0.2], {
              Offset[0.4]}, 
             Offset[0.2]}}],
        Column], "\[NoBreak]", ")"}]}
    },
    GridBoxAlignment->{"Columns" -> {{Center}}, "Rows" -> {{Baseline}}},
    GridBoxSpacings->{"Columns" -> {
        Offset[0.27999999999999997`], {
         Offset[0.7]}, 
        Offset[0.27999999999999997`]}, "Rows" -> {
        Offset[0.2], {
         Offset[0.4]}, 
        Offset[0.2]}}], "\[NoBreak]", ")"}],
  Function[BoxForm`e$, 
   MatrixForm[BoxForm`e$]]]], "Print",
 CellGroupingRules->{"GroupTogetherGrouping", 10003.},
 CellChangeTimes->{3.994935473774117*^9, 3.9955448521413107`*^9, 
  3.995973572486273*^9, 4.000211134612466*^9},
 CellLabel->
  "During evaluation of \
In[1224]:=",ExpressionUUID->"061f83c9-1d35-4452-8700-db35d40d667c"],

Cell[BoxData["\<\"\"\>"], "Print",
 CellGroupingRules->{"GroupTogetherGrouping", 10003.},
 CellChangeTimes->{3.994935473774117*^9, 3.9955448521413107`*^9, 
  3.995973572486273*^9, 4.000211134614275*^9},
 CellLabel->
  "During evaluation of \
In[1224]:=",ExpressionUUID->"644ca4d3-d69f-4a7e-bd7b-5d7639300cea"],

Cell[BoxData[
 RowBox[{"{", 
  RowBox[{
   RowBox[{"{", 
    RowBox[{"2", ",", "1"}], "}"}], ",", 
   RowBox[{"{", 
    RowBox[{"2", ",", "3"}], "}"}], ",", 
   RowBox[{"{", 
    RowBox[{"2", ",", "4"}], "}"}]}], "}"}]], "Print",
 CellGroupingRules->{"GroupTogetherGrouping", 10003.},
 CellChangeTimes->{3.994935473774117*^9, 3.9955448521413107`*^9, 
  3.995973572486273*^9, 4.000211134615368*^9},
 CellLabel->
  "During evaluation of \
In[1224]:=",ExpressionUUID->"56e30c40-022d-4554-b6af-4c07589d6718"],

Cell[BoxData[
 TagBox[
  RowBox[{"(", "\[NoBreak]", GridBox[{
     {
      RowBox[{"(", "\[NoBreak]", 
       TagBox[GridBox[{
          {"\<\"-------\"\>"},
          {"\<\"-------\"\>"},
          {"\<\"-------\"\>"},
          {"\<\"-------\"\>"}
         },
         GridBoxAlignment->{"Columns" -> {{Center}}, "Rows" -> {{Baseline}}},
         GridBoxSpacings->{"Columns" -> {
             Offset[0.27999999999999997`], {
              Offset[0.5599999999999999]}, 
             Offset[0.27999999999999997`]}, "Rows" -> {
             Offset[0.2], {
              Offset[0.4]}, 
             Offset[0.2]}}],
        Column], "\[NoBreak]", ")"}], 
      RowBox[{"(", "\[NoBreak]", 
       TagBox[GridBox[{
          {"\<\"-------\"\>"},
          {"\<\"-------\"\>"},
          {"\<\"-------\"\>"},
          {"\<\"-------\"\>"}
         },
         GridBoxAlignment->{"Columns" -> {{Center}}, "Rows" -> {{Baseline}}},
         GridBoxSpacings->{"Columns" -> {
             Offset[0.27999999999999997`], {
              Offset[0.5599999999999999]}, 
             Offset[0.27999999999999997`]}, "Rows" -> {
             Offset[0.2], {
              Offset[0.4]}, 
             Offset[0.2]}}],
        Column], "\[NoBreak]", ")"}], 
      RowBox[{"(", "\[NoBreak]", 
       TagBox[GridBox[{
          {"\<\"-------\"\>"},
          {"\<\"-------\"\>"},
          {"\<\"-------\"\>"},
          {"\<\"-------\"\>"}
         },
         GridBoxAlignment->{"Columns" -> {{Center}}, "Rows" -> {{Baseline}}},
         GridBoxSpacings->{"Columns" -> {
             Offset[0.27999999999999997`], {
              Offset[0.5599999999999999]}, 
             Offset[0.27999999999999997`]}, "Rows" -> {
             Offset[0.2], {
              Offset[0.4]}, 
             Offset[0.2]}}],
        Column], "\[NoBreak]", ")"}], 
      RowBox[{"(", "\[NoBreak]", 
       TagBox[GridBox[{
          {"\<\"-------\"\>"},
          {"\<\"-------\"\>"},
          {"\<\"-------\"\>"},
          {"\<\"-------\"\>"}
         },
         GridBoxAlignment->{"Columns" -> {{Center}}, "Rows" -> {{Baseline}}},
         GridBoxSpacings->{"Columns" -> {
             Offset[0.27999999999999997`], {
              Offset[0.5599999999999999]}, 
             Offset[0.27999999999999997`]}, "Rows" -> {
             Offset[0.2], {
              Offset[0.4]}, 
             Offset[0.2]}}],
        Column], "\[NoBreak]", ")"}]},
     {
      RowBox[{"(", "\[NoBreak]", 
       TagBox[GridBox[{
          {"\<\"-------\"\>"},
          {"\<\"-------\"\>"},
          {"\<\"-------\"\>"},
          {"\<\"-------\"\>"}
         },
         GridBoxAlignment->{"Columns" -> {{Center}}, "Rows" -> {{Baseline}}},
         GridBoxSpacings->{"Columns" -> {
             Offset[0.27999999999999997`], {
              Offset[0.5599999999999999]}, 
             Offset[0.27999999999999997`]}, "Rows" -> {
             Offset[0.2], {
              Offset[0.4]}, 
             Offset[0.2]}}],
        Column], "\[NoBreak]", ")"}], 
      RowBox[{"(", "\[NoBreak]", 
       TagBox[GridBox[{
          {"\<\"-------\"\>"},
          {"\<\"-------\"\>"},
          {"\<\"-------\"\>"},
          {"\<\"-------\"\>"}
         },
         GridBoxAlignment->{"Columns" -> {{Center}}, "Rows" -> {{Baseline}}},
         GridBoxSpacings->{"Columns" -> {
             Offset[0.27999999999999997`], {
              Offset[0.5599999999999999]}, 
             Offset[0.27999999999999997`]}, "Rows" -> {
             Offset[0.2], {
              Offset[0.4]}, 
             Offset[0.2]}}],
        Column], "\[NoBreak]", ")"}], 
      RowBox[{"(", "\[NoBreak]", 
       TagBox[GridBox[{
          {"\<\"-------\"\>"},
          {"\<\"-------\"\>"},
          {"\<\"-------\"\>"},
          {"\<\"-------\"\>"}
         },
         GridBoxAlignment->{"Columns" -> {{Center}}, "Rows" -> {{Baseline}}},
         GridBoxSpacings->{"Columns" -> {
             Offset[0.27999999999999997`], {
              Offset[0.5599999999999999]}, 
             Offset[0.27999999999999997`]}, "Rows" -> {
             Offset[0.2], {
              Offset[0.4]}, 
             Offset[0.2]}}],
        Column], "\[NoBreak]", ")"}], 
      RowBox[{"(", "\[NoBreak]", 
       TagBox[GridBox[{
          {"\<\"-------\"\>"},
          {"\<\"-------\"\>"},
          {"\<\"-------\"\>"},
          {"\<\"-------\"\>"}
         },
         GridBoxAlignment->{"Columns" -> {{Center}}, "Rows" -> {{Baseline}}},
         GridBoxSpacings->{"Columns" -> {
             Offset[0.27999999999999997`], {
              Offset[0.5599999999999999]}, 
             Offset[0.27999999999999997`]}, "Rows" -> {
             Offset[0.2], {
              Offset[0.4]}, 
             Offset[0.2]}}],
        Column], "\[NoBreak]", ")"}]},
     {
      RowBox[{"(", "\[NoBreak]", 
       TagBox[GridBox[{
          {
           RowBox[{"{", 
            RowBox[{"3", ",", "1", ",", "1"}], "}"}]},
          {"\<\"-------\"\>"},
          {"\<\"-------\"\>"},
          {"\<\"-------\"\>"}
         },
         GridBoxAlignment->{"Columns" -> {{Center}}, "Rows" -> {{Baseline}}},
         GridBoxSpacings->{"Columns" -> {
             Offset[0.27999999999999997`], {
              Offset[0.5599999999999999]}, 
             Offset[0.27999999999999997`]}, "Rows" -> {
             Offset[0.2], {
              Offset[0.4]}, 
             Offset[0.2]}}],
        Column], "\[NoBreak]", ")"}], 
      RowBox[{"(", "\[NoBreak]", 
       TagBox[GridBox[{
          {"\<\"-------\"\>"},
          {"\<\"-------\"\>"},
          {"\<\"-------\"\>"},
          {"\<\"-------\"\>"}
         },
         GridBoxAlignment->{"Columns" -> {{Center}}, "Rows" -> {{Baseline}}},
         GridBoxSpacings->{"Columns" -> {
             Offset[0.27999999999999997`], {
              Offset[0.5599999999999999]}, 
             Offset[0.27999999999999997`]}, "Rows" -> {
             Offset[0.2], {
              Offset[0.4]}, 
             Offset[0.2]}}],
        Column], "\[NoBreak]", ")"}], 
      RowBox[{"(", "\[NoBreak]", 
       TagBox[GridBox[{
          {"\<\"-------\"\>"},
          {"\<\"-------\"\>"},
          {"\<\"-------\"\>"},
          {"\<\"-------\"\>"}
         },
         GridBoxAlignment->{"Columns" -> {{Center}}, "Rows" -> {{Baseline}}},
         GridBoxSpacings->{"Columns" -> {
             Offset[0.27999999999999997`], {
              Offset[0.5599999999999999]}, 
             Offset[0.27999999999999997`]}, "Rows" -> {
             Offset[0.2], {
              Offset[0.4]}, 
             Offset[0.2]}}],
        Column], "\[NoBreak]", ")"}], 
      RowBox[{"(", "\[NoBreak]", 
       TagBox[GridBox[{
          {"\<\"-------\"\>"},
          {"\<\"-------\"\>"},
          {"\<\"-------\"\>"},
          {"\<\"-------\"\>"}
         },
         GridBoxAlignment->{"Columns" -> {{Center}}, "Rows" -> {{Baseline}}},
         GridBoxSpacings->{"Columns" -> {
             Offset[0.27999999999999997`], {
              Offset[0.5599999999999999]}, 
             Offset[0.27999999999999997`]}, "Rows" -> {
             Offset[0.2], {
              Offset[0.4]}, 
             Offset[0.2]}}],
        Column], "\[NoBreak]", ")"}]},
     {
      RowBox[{"(", "\[NoBreak]", 
       TagBox[GridBox[{
          {
           RowBox[{"{", 
            RowBox[{"4", ",", "1", ",", "1"}], "}"}]},
          {"\<\"-------\"\>"},
          {"\<\"-------\"\>"},
          {"\<\"-------\"\>"}
         },
         GridBoxAlignment->{"Columns" -> {{Center}}, "Rows" -> {{Baseline}}},
         GridBoxSpacings->{"Columns" -> {
             Offset[0.27999999999999997`], {
              Offset[0.5599999999999999]}, 
             Offset[0.27999999999999997`]}, "Rows" -> {
             Offset[0.2], {
              Offset[0.4]}, 
             Offset[0.2]}}],
        Column], "\[NoBreak]", ")"}], 
      RowBox[{"(", "\[NoBreak]", 
       TagBox[GridBox[{
          {"\<\"-------\"\>"},
          {"\<\"-------\"\>"},
          {"\<\"-------\"\>"},
          {"\<\"-------\"\>"}
         },
         GridBoxAlignment->{"Columns" -> {{Center}}, "Rows" -> {{Baseline}}},
         GridBoxSpacings->{"Columns" -> {
             Offset[0.27999999999999997`], {
              Offset[0.5599999999999999]}, 
             Offset[0.27999999999999997`]}, "Rows" -> {
             Offset[0.2], {
              Offset[0.4]}, 
             Offset[0.2]}}],
        Column], "\[NoBreak]", ")"}], 
      RowBox[{"(", "\[NoBreak]", 
       TagBox[GridBox[{
          {
           RowBox[{"{", 
            RowBox[{"4", ",", "3", ",", "1"}], "}"}]},
          {"\<\"-------\"\>"},
          {
           RowBox[{"{", 
            RowBox[{"4", ",", "3", ",", "3"}], "}"}]},
          {"\<\"-------\"\>"}
         },
         GridBoxAlignment->{"Columns" -> {{Center}}, "Rows" -> {{Baseline}}},
         GridBoxSpacings->{"Columns" -> {
             Offset[0.27999999999999997`], {
              Offset[0.5599999999999999]}, 
             Offset[0.27999999999999997`]}, "Rows" -> {
             Offset[0.2], {
              Offset[0.4]}, 
             Offset[0.2]}}],
        Column], "\[NoBreak]", ")"}], 
      RowBox[{"(", "\[NoBreak]", 
       TagBox[GridBox[{
          {
           RowBox[{"{", 
            RowBox[{"4", ",", "4", ",", "1"}], "}"}]},
          {"\<\"-------\"\>"},
          {"\<\"-------\"\>"},
          {"\<\"-------\"\>"}
         },
         GridBoxAlignment->{"Columns" -> {{Center}}, "Rows" -> {{Baseline}}},
         GridBoxSpacings->{"Columns" -> {
             Offset[0.27999999999999997`], {
              Offset[0.5599999999999999]}, 
             Offset[0.27999999999999997`]}, "Rows" -> {
             Offset[0.2], {
              Offset[0.4]}, 
             Offset[0.2]}}],
        Column], "\[NoBreak]", ")"}]}
    },
    GridBoxAlignment->{"Columns" -> {{Center}}, "Rows" -> {{Baseline}}},
    GridBoxSpacings->{"Columns" -> {
        Offset[0.27999999999999997`], {
         Offset[0.7]}, 
        Offset[0.27999999999999997`]}, "Rows" -> {
        Offset[0.2], {
         Offset[0.4]}, 
        Offset[0.2]}}], "\[NoBreak]", ")"}],
  Function[BoxForm`e$, 
   MatrixForm[BoxForm`e$]]]], "Print",
 CellGroupingRules->{"GroupTogetherGrouping", 10003.},
 CellChangeTimes->{3.994935473774117*^9, 3.9955448521413107`*^9, 
  3.995973572486273*^9, 4.000211134617117*^9},
 CellLabel->
  "During evaluation of \
In[1224]:=",ExpressionUUID->"16dd91ac-4456-4dec-9310-1ab9cac16254"],

Cell[BoxData["\<\"\"\>"], "Print",
 CellGroupingRules->{"GroupTogetherGrouping", 10003.},
 CellChangeTimes->{3.994935473774117*^9, 3.9955448521413107`*^9, 
  3.995973572486273*^9, 4.00021113461893*^9},
 CellLabel->
  "During evaluation of \
In[1224]:=",ExpressionUUID->"cb40896f-f405-4254-8a1f-2e16e1e485a3"],

Cell[BoxData[
 RowBox[{"{", 
  RowBox[{
   RowBox[{"{", 
    RowBox[{"2", ",", "1"}], "}"}], ",", 
   RowBox[{"{", 
    RowBox[{"2", ",", "3"}], "}"}], ",", 
   RowBox[{"{", 
    RowBox[{"2", ",", "4"}], "}"}]}], "}"}]], "Print",
 CellGroupingRules->{"GroupTogetherGrouping", 10003.},
 CellChangeTimes->{3.994935473774117*^9, 3.9955448521413107`*^9, 
  3.995973572486273*^9, 4.000211134620071*^9},
 CellLabel->
  "During evaluation of \
In[1224]:=",ExpressionUUID->"2e20c88d-27cd-4170-8d92-7f003fb3dcde"],

Cell[BoxData[
 TagBox[
  RowBox[{"(", "\[NoBreak]", GridBox[{
     {
      RowBox[{"(", "\[NoBreak]", 
       TagBox[GridBox[{
          {"\<\"-------\"\>"},
          {"\<\"-------\"\>"},
          {"\<\"-------\"\>"},
          {"\<\"-------\"\>"}
         },
         GridBoxAlignment->{"Columns" -> {{Center}}, "Rows" -> {{Baseline}}},
         GridBoxSpacings->{"Columns" -> {
             Offset[0.27999999999999997`], {
              Offset[0.5599999999999999]}, 
             Offset[0.27999999999999997`]}, "Rows" -> {
             Offset[0.2], {
              Offset[0.4]}, 
             Offset[0.2]}}],
        Column], "\[NoBreak]", ")"}], 
      RowBox[{"(", "\[NoBreak]", 
       TagBox[GridBox[{
          {"\<\"-------\"\>"},
          {"\<\"-------\"\>"},
          {"\<\"-------\"\>"},
          {"\<\"-------\"\>"}
         },
         GridBoxAlignment->{"Columns" -> {{Center}}, "Rows" -> {{Baseline}}},
         GridBoxSpacings->{"Columns" -> {
             Offset[0.27999999999999997`], {
              Offset[0.5599999999999999]}, 
             Offset[0.27999999999999997`]}, "Rows" -> {
             Offset[0.2], {
              Offset[0.4]}, 
             Offset[0.2]}}],
        Column], "\[NoBreak]", ")"}], 
      RowBox[{"(", "\[NoBreak]", 
       TagBox[GridBox[{
          {"\<\"-------\"\>"},
          {"\<\"-------\"\>"},
          {"\<\"-------\"\>"},
          {"\<\"-------\"\>"}
         },
         GridBoxAlignment->{"Columns" -> {{Center}}, "Rows" -> {{Baseline}}},
         GridBoxSpacings->{"Columns" -> {
             Offset[0.27999999999999997`], {
              Offset[0.5599999999999999]}, 
             Offset[0.27999999999999997`]}, "Rows" -> {
             Offset[0.2], {
              Offset[0.4]}, 
             Offset[0.2]}}],
        Column], "\[NoBreak]", ")"}], 
      RowBox[{"(", "\[NoBreak]", 
       TagBox[GridBox[{
          {"\<\"-------\"\>"},
          {"\<\"-------\"\>"},
          {"\<\"-------\"\>"},
          {"\<\"-------\"\>"}
         },
         GridBoxAlignment->{"Columns" -> {{Center}}, "Rows" -> {{Baseline}}},
         GridBoxSpacings->{"Columns" -> {
             Offset[0.27999999999999997`], {
              Offset[0.5599999999999999]}, 
             Offset[0.27999999999999997`]}, "Rows" -> {
             Offset[0.2], {
              Offset[0.4]}, 
             Offset[0.2]}}],
        Column], "\[NoBreak]", ")"}]},
     {
      RowBox[{"(", "\[NoBreak]", 
       TagBox[GridBox[{
          {"\<\"-------\"\>"},
          {"\<\"-------\"\>"},
          {"\<\"-------\"\>"},
          {"\<\"-------\"\>"}
         },
         GridBoxAlignment->{"Columns" -> {{Center}}, "Rows" -> {{Baseline}}},
         GridBoxSpacings->{"Columns" -> {
             Offset[0.27999999999999997`], {
              Offset[0.5599999999999999]}, 
             Offset[0.27999999999999997`]}, "Rows" -> {
             Offset[0.2], {
              Offset[0.4]}, 
             Offset[0.2]}}],
        Column], "\[NoBreak]", ")"}], 
      RowBox[{"(", "\[NoBreak]", 
       TagBox[GridBox[{
          {"\<\"-------\"\>"},
          {"\<\"-------\"\>"},
          {"\<\"-------\"\>"},
          {"\<\"-------\"\>"}
         },
         GridBoxAlignment->{"Columns" -> {{Center}}, "Rows" -> {{Baseline}}},
         GridBoxSpacings->{"Columns" -> {
             Offset[0.27999999999999997`], {
              Offset[0.5599999999999999]}, 
             Offset[0.27999999999999997`]}, "Rows" -> {
             Offset[0.2], {
              Offset[0.4]}, 
             Offset[0.2]}}],
        Column], "\[NoBreak]", ")"}], 
      RowBox[{"(", "\[NoBreak]", 
       TagBox[GridBox[{
          {"\<\"-------\"\>"},
          {"\<\"-------\"\>"},
          {"\<\"-------\"\>"},
          {"\<\"-------\"\>"}
         },
         GridBoxAlignment->{"Columns" -> {{Center}}, "Rows" -> {{Baseline}}},
         GridBoxSpacings->{"Columns" -> {
             Offset[0.27999999999999997`], {
              Offset[0.5599999999999999]}, 
             Offset[0.27999999999999997`]}, "Rows" -> {
             Offset[0.2], {
              Offset[0.4]}, 
             Offset[0.2]}}],
        Column], "\[NoBreak]", ")"}], 
      RowBox[{"(", "\[NoBreak]", 
       TagBox[GridBox[{
          {"\<\"-------\"\>"},
          {"\<\"-------\"\>"},
          {"\<\"-------\"\>"},
          {"\<\"-------\"\>"}
         },
         GridBoxAlignment->{"Columns" -> {{Center}}, "Rows" -> {{Baseline}}},
         GridBoxSpacings->{"Columns" -> {
             Offset[0.27999999999999997`], {
              Offset[0.5599999999999999]}, 
             Offset[0.27999999999999997`]}, "Rows" -> {
             Offset[0.2], {
              Offset[0.4]}, 
             Offset[0.2]}}],
        Column], "\[NoBreak]", ")"}]},
     {
      RowBox[{"(", "\[NoBreak]", 
       TagBox[GridBox[{
          {"\<\"-------\"\>"},
          {"\<\"-------\"\>"},
          {"\<\"-------\"\>"},
          {"\<\"-------\"\>"}
         },
         GridBoxAlignment->{"Columns" -> {{Center}}, "Rows" -> {{Baseline}}},
         GridBoxSpacings->{"Columns" -> {
             Offset[0.27999999999999997`], {
              Offset[0.5599999999999999]}, 
             Offset[0.27999999999999997`]}, "Rows" -> {
             Offset[0.2], {
              Offset[0.4]}, 
             Offset[0.2]}}],
        Column], "\[NoBreak]", ")"}], 
      RowBox[{"(", "\[NoBreak]", 
       TagBox[GridBox[{
          {"\<\"-------\"\>"},
          {"\<\"-------\"\>"},
          {"\<\"-------\"\>"},
          {"\<\"-------\"\>"}
         },
         GridBoxAlignment->{"Columns" -> {{Center}}, "Rows" -> {{Baseline}}},
         GridBoxSpacings->{"Columns" -> {
             Offset[0.27999999999999997`], {
              Offset[0.5599999999999999]}, 
             Offset[0.27999999999999997`]}, "Rows" -> {
             Offset[0.2], {
              Offset[0.4]}, 
             Offset[0.2]}}],
        Column], "\[NoBreak]", ")"}], 
      RowBox[{"(", "\[NoBreak]", 
       TagBox[GridBox[{
          {
           RowBox[{"{", 
            RowBox[{"3", ",", "3", ",", "1"}], "}"}]},
          {"\<\"-------\"\>"},
          {"\<\"-------\"\>"},
          {"\<\"-------\"\>"}
         },
         GridBoxAlignment->{"Columns" -> {{Center}}, "Rows" -> {{Baseline}}},
         GridBoxSpacings->{"Columns" -> {
             Offset[0.27999999999999997`], {
              Offset[0.5599999999999999]}, 
             Offset[0.27999999999999997`]}, "Rows" -> {
             Offset[0.2], {
              Offset[0.4]}, 
             Offset[0.2]}}],
        Column], "\[NoBreak]", ")"}], 
      RowBox[{"(", "\[NoBreak]", 
       TagBox[GridBox[{
          {"\<\"-------\"\>"},
          {"\<\"-------\"\>"},
          {"\<\"-------\"\>"},
          {"\<\"-------\"\>"}
         },
         GridBoxAlignment->{"Columns" -> {{Center}}, "Rows" -> {{Baseline}}},
         GridBoxSpacings->{"Columns" -> {
             Offset[0.27999999999999997`], {
              Offset[0.5599999999999999]}, 
             Offset[0.27999999999999997`]}, "Rows" -> {
             Offset[0.2], {
              Offset[0.4]}, 
             Offset[0.2]}}],
        Column], "\[NoBreak]", ")"}]},
     {
      RowBox[{"(", "\[NoBreak]", 
       TagBox[GridBox[{
          {
           RowBox[{"{", 
            RowBox[{"4", ",", "1", ",", "1"}], "}"}]},
          {"\<\"-------\"\>"},
          {"\<\"-------\"\>"},
          {"\<\"-------\"\>"}
         },
         GridBoxAlignment->{"Columns" -> {{Center}}, "Rows" -> {{Baseline}}},
         GridBoxSpacings->{"Columns" -> {
             Offset[0.27999999999999997`], {
              Offset[0.5599999999999999]}, 
             Offset[0.27999999999999997`]}, "Rows" -> {
             Offset[0.2], {
              Offset[0.4]}, 
             Offset[0.2]}}],
        Column], "\[NoBreak]", ")"}], 
      RowBox[{"(", "\[NoBreak]", 
       TagBox[GridBox[{
          {"\<\"-------\"\>"},
          {"\<\"-------\"\>"},
          {"\<\"-------\"\>"},
          {"\<\"-------\"\>"}
         },
         GridBoxAlignment->{"Columns" -> {{Center}}, "Rows" -> {{Baseline}}},
         GridBoxSpacings->{"Columns" -> {
             Offset[0.27999999999999997`], {
              Offset[0.5599999999999999]}, 
             Offset[0.27999999999999997`]}, "Rows" -> {
             Offset[0.2], {
              Offset[0.4]}, 
             Offset[0.2]}}],
        Column], "\[NoBreak]", ")"}], 
      RowBox[{"(", "\[NoBreak]", 
       TagBox[GridBox[{
          {
           RowBox[{"{", 
            RowBox[{"4", ",", "3", ",", "1"}], "}"}]},
          {"\<\"-------\"\>"},
          {
           RowBox[{"{", 
            RowBox[{"4", ",", "3", ",", "3"}], "}"}]},
          {"\<\"-------\"\>"}
         },
         GridBoxAlignment->{"Columns" -> {{Center}}, "Rows" -> {{Baseline}}},
         GridBoxSpacings->{"Columns" -> {
             Offset[0.27999999999999997`], {
              Offset[0.5599999999999999]}, 
             Offset[0.27999999999999997`]}, "Rows" -> {
             Offset[0.2], {
              Offset[0.4]}, 
             Offset[0.2]}}],
        Column], "\[NoBreak]", ")"}], 
      RowBox[{"(", "\[NoBreak]", 
       TagBox[GridBox[{
          {
           RowBox[{"{", 
            RowBox[{"4", ",", "4", ",", "1"}], "}"}]},
          {"\<\"-------\"\>"},
          {"\<\"-------\"\>"},
          {"\<\"-------\"\>"}
         },
         GridBoxAlignment->{"Columns" -> {{Center}}, "Rows" -> {{Baseline}}},
         GridBoxSpacings->{"Columns" -> {
             Offset[0.27999999999999997`], {
              Offset[0.5599999999999999]}, 
             Offset[0.27999999999999997`]}, "Rows" -> {
             Offset[0.2], {
              Offset[0.4]}, 
             Offset[0.2]}}],
        Column], "\[NoBreak]", ")"}]}
    },
    GridBoxAlignment->{"Columns" -> {{Center}}, "Rows" -> {{Baseline}}},
    GridBoxSpacings->{"Columns" -> {
        Offset[0.27999999999999997`], {
         Offset[0.7]}, 
        Offset[0.27999999999999997`]}, "Rows" -> {
        Offset[0.2], {
         Offset[0.4]}, 
        Offset[0.2]}}], "\[NoBreak]", ")"}],
  Function[BoxForm`e$, 
   MatrixForm[BoxForm`e$]]]], "Print",
 CellGroupingRules->{"GroupTogetherGrouping", 10003.},
 CellChangeTimes->{3.994935473774117*^9, 3.9955448521413107`*^9, 
  3.995973572486273*^9, 4.000211134621893*^9},
 CellLabel->
  "During evaluation of \
In[1224]:=",ExpressionUUID->"e710606c-43ab-423f-910f-f5010c4671a7"],

Cell[BoxData["\<\"\"\>"], "Print",
 CellGroupingRules->{"GroupTogetherGrouping", 10003.},
 CellChangeTimes->{3.994935473774117*^9, 3.9955448521413107`*^9, 
  3.995973572486273*^9, 4.000211134623692*^9},
 CellLabel->
  "During evaluation of \
In[1224]:=",ExpressionUUID->"28be7c5c-90fe-46dc-82a1-53433a155d81"],

Cell[BoxData[
 RowBox[{"{", 
  RowBox[{
   RowBox[{"{", 
    RowBox[{"2", ",", "1"}], "}"}], ",", 
   RowBox[{"{", 
    RowBox[{"3", ",", "1"}], "}"}], ",", 
   RowBox[{"{", 
    RowBox[{"4", ",", "1"}], "}"}]}], "}"}]], "Print",
 CellGroupingRules->{"GroupTogetherGrouping", 10003.},
 CellChangeTimes->{3.994935473774117*^9, 3.9955448521413107`*^9, 
  3.995973572486273*^9, 4.0002111346251097`*^9},
 CellLabel->
  "During evaluation of \
In[1224]:=",ExpressionUUID->"20d3bb98-89fb-4d25-b993-d903c3b3714b"],

Cell[BoxData[
 TagBox[
  RowBox[{"(", "\[NoBreak]", GridBox[{
     {
      RowBox[{"(", "\[NoBreak]", 
       TagBox[GridBox[{
          {"\<\"-------\"\>"},
          {"\<\"-------\"\>"},
          {"\<\"-------\"\>"},
          {"\<\"-------\"\>"}
         },
         GridBoxAlignment->{"Columns" -> {{Center}}, "Rows" -> {{Baseline}}},
         GridBoxSpacings->{"Columns" -> {
             Offset[0.27999999999999997`], {
              Offset[0.5599999999999999]}, 
             Offset[0.27999999999999997`]}, "Rows" -> {
             Offset[0.2], {
              Offset[0.4]}, 
             Offset[0.2]}}],
        Column], "\[NoBreak]", ")"}], 
      RowBox[{"(", "\[NoBreak]", 
       TagBox[GridBox[{
          {"\<\"-------\"\>"},
          {"\<\"-------\"\>"},
          {"\<\"-------\"\>"},
          {"\<\"-------\"\>"}
         },
         GridBoxAlignment->{"Columns" -> {{Center}}, "Rows" -> {{Baseline}}},
         GridBoxSpacings->{"Columns" -> {
             Offset[0.27999999999999997`], {
              Offset[0.5599999999999999]}, 
             Offset[0.27999999999999997`]}, "Rows" -> {
             Offset[0.2], {
              Offset[0.4]}, 
             Offset[0.2]}}],
        Column], "\[NoBreak]", ")"}], 
      RowBox[{"(", "\[NoBreak]", 
       TagBox[GridBox[{
          {"\<\"-------\"\>"},
          {"\<\"-------\"\>"},
          {"\<\"-------\"\>"},
          {"\<\"-------\"\>"}
         },
         GridBoxAlignment->{"Columns" -> {{Center}}, "Rows" -> {{Baseline}}},
         GridBoxSpacings->{"Columns" -> {
             Offset[0.27999999999999997`], {
              Offset[0.5599999999999999]}, 
             Offset[0.27999999999999997`]}, "Rows" -> {
             Offset[0.2], {
              Offset[0.4]}, 
             Offset[0.2]}}],
        Column], "\[NoBreak]", ")"}], 
      RowBox[{"(", "\[NoBreak]", 
       TagBox[GridBox[{
          {"\<\"-------\"\>"},
          {"\<\"-------\"\>"},
          {"\<\"-------\"\>"},
          {"\<\"-------\"\>"}
         },
         GridBoxAlignment->{"Columns" -> {{Center}}, "Rows" -> {{Baseline}}},
         GridBoxSpacings->{"Columns" -> {
             Offset[0.27999999999999997`], {
              Offset[0.5599999999999999]}, 
             Offset[0.27999999999999997`]}, "Rows" -> {
             Offset[0.2], {
              Offset[0.4]}, 
             Offset[0.2]}}],
        Column], "\[NoBreak]", ")"}]},
     {
      RowBox[{"(", "\[NoBreak]", 
       TagBox[GridBox[{
          {"\<\"-------\"\>"},
          {"\<\"-------\"\>"},
          {"\<\"-------\"\>"},
          {"\<\"-------\"\>"}
         },
         GridBoxAlignment->{"Columns" -> {{Center}}, "Rows" -> {{Baseline}}},
         GridBoxSpacings->{"Columns" -> {
             Offset[0.27999999999999997`], {
              Offset[0.5599999999999999]}, 
             Offset[0.27999999999999997`]}, "Rows" -> {
             Offset[0.2], {
              Offset[0.4]}, 
             Offset[0.2]}}],
        Column], "\[NoBreak]", ")"}], 
      RowBox[{"(", "\[NoBreak]", 
       TagBox[GridBox[{
          {"\<\"-------\"\>"},
          {"\<\"-------\"\>"},
          {
           RowBox[{"{", 
            RowBox[{"2", ",", "2", ",", "3"}], "}"}]},
          {"\<\"-------\"\>"}
         },
         GridBoxAlignment->{"Columns" -> {{Center}}, "Rows" -> {{Baseline}}},
         GridBoxSpacings->{"Columns" -> {
             Offset[0.27999999999999997`], {
              Offset[0.5599999999999999]}, 
             Offset[0.27999999999999997`]}, "Rows" -> {
             Offset[0.2], {
              Offset[0.4]}, 
             Offset[0.2]}}],
        Column], "\[NoBreak]", ")"}], 
      RowBox[{"(", "\[NoBreak]", 
       TagBox[GridBox[{
          {"\<\"-------\"\>"},
          {"\<\"-------\"\>"},
          {"\<\"-------\"\>"},
          {"\<\"-------\"\>"}
         },
         GridBoxAlignment->{"Columns" -> {{Center}}, "Rows" -> {{Baseline}}},
         GridBoxSpacings->{"Columns" -> {
             Offset[0.27999999999999997`], {
              Offset[0.5599999999999999]}, 
             Offset[0.27999999999999997`]}, "Rows" -> {
             Offset[0.2], {
              Offset[0.4]}, 
             Offset[0.2]}}],
        Column], "\[NoBreak]", ")"}], 
      RowBox[{"(", "\[NoBreak]", 
       TagBox[GridBox[{
          {"\<\"-------\"\>"},
          {"\<\"-------\"\>"},
          {"\<\"-------\"\>"},
          {"\<\"-------\"\>"}
         },
         GridBoxAlignment->{"Columns" -> {{Center}}, "Rows" -> {{Baseline}}},
         GridBoxSpacings->{"Columns" -> {
             Offset[0.27999999999999997`], {
              Offset[0.5599999999999999]}, 
             Offset[0.27999999999999997`]}, "Rows" -> {
             Offset[0.2], {
              Offset[0.4]}, 
             Offset[0.2]}}],
        Column], "\[NoBreak]", ")"}]},
     {
      RowBox[{"(", "\[NoBreak]", 
       TagBox[GridBox[{
          {"\<\"-------\"\>"},
          {"\<\"-------\"\>"},
          {"\<\"-------\"\>"},
          {"\<\"-------\"\>"}
         },
         GridBoxAlignment->{"Columns" -> {{Center}}, "Rows" -> {{Baseline}}},
         GridBoxSpacings->{"Columns" -> {
             Offset[0.27999999999999997`], {
              Offset[0.5599999999999999]}, 
             Offset[0.27999999999999997`]}, "Rows" -> {
             Offset[0.2], {
              Offset[0.4]}, 
             Offset[0.2]}}],
        Column], "\[NoBreak]", ")"}], 
      RowBox[{"(", "\[NoBreak]", 
       TagBox[GridBox[{
          {"\<\"-------\"\>"},
          {"\<\"-------\"\>"},
          {"\<\"-------\"\>"},
          {"\<\"-------\"\>"}
         },
         GridBoxAlignment->{"Columns" -> {{Center}}, "Rows" -> {{Baseline}}},
         GridBoxSpacings->{"Columns" -> {
             Offset[0.27999999999999997`], {
              Offset[0.5599999999999999]}, 
             Offset[0.27999999999999997`]}, "Rows" -> {
             Offset[0.2], {
              Offset[0.4]}, 
             Offset[0.2]}}],
        Column], "\[NoBreak]", ")"}], 
      RowBox[{"(", "\[NoBreak]", 
       TagBox[GridBox[{
          {"\<\"-------\"\>"},
          {"\<\"-------\"\>"},
          {"\<\"-------\"\>"},
          {"\<\"-------\"\>"}
         },
         GridBoxAlignment->{"Columns" -> {{Center}}, "Rows" -> {{Baseline}}},
         GridBoxSpacings->{"Columns" -> {
             Offset[0.27999999999999997`], {
              Offset[0.5599999999999999]}, 
             Offset[0.27999999999999997`]}, "Rows" -> {
             Offset[0.2], {
              Offset[0.4]}, 
             Offset[0.2]}}],
        Column], "\[NoBreak]", ")"}], 
      RowBox[{"(", "\[NoBreak]", 
       TagBox[GridBox[{
          {"\<\"-------\"\>"},
          {"\<\"-------\"\>"},
          {"\<\"-------\"\>"},
          {"\<\"-------\"\>"}
         },
         GridBoxAlignment->{"Columns" -> {{Center}}, "Rows" -> {{Baseline}}},
         GridBoxSpacings->{"Columns" -> {
             Offset[0.27999999999999997`], {
              Offset[0.5599999999999999]}, 
             Offset[0.27999999999999997`]}, "Rows" -> {
             Offset[0.2], {
              Offset[0.4]}, 
             Offset[0.2]}}],
        Column], "\[NoBreak]", ")"}]},
     {
      RowBox[{"(", "\[NoBreak]", 
       TagBox[GridBox[{
          {"\<\"-------\"\>"},
          {"\<\"-------\"\>"},
          {"\<\"-------\"\>"},
          {"\<\"-------\"\>"}
         },
         GridBoxAlignment->{"Columns" -> {{Center}}, "Rows" -> {{Baseline}}},
         GridBoxSpacings->{"Columns" -> {
             Offset[0.27999999999999997`], {
              Offset[0.5599999999999999]}, 
             Offset[0.27999999999999997`]}, "Rows" -> {
             Offset[0.2], {
              Offset[0.4]}, 
             Offset[0.2]}}],
        Column], "\[NoBreak]", ")"}], 
      RowBox[{"(", "\[NoBreak]", 
       TagBox[GridBox[{
          {"\<\"-------\"\>"},
          {"\<\"-------\"\>"},
          {
           RowBox[{"{", 
            RowBox[{"4", ",", "2", ",", "3"}], "}"}]},
          {"\<\"-------\"\>"}
         },
         GridBoxAlignment->{"Columns" -> {{Center}}, "Rows" -> {{Baseline}}},
         GridBoxSpacings->{"Columns" -> {
             Offset[0.27999999999999997`], {
              Offset[0.5599999999999999]}, 
             Offset[0.27999999999999997`]}, "Rows" -> {
             Offset[0.2], {
              Offset[0.4]}, 
             Offset[0.2]}}],
        Column], "\[NoBreak]", ")"}], 
      RowBox[{"(", "\[NoBreak]", 
       TagBox[GridBox[{
          {"\<\"-------\"\>"},
          {
           RowBox[{"{", 
            RowBox[{"4", ",", "3", ",", "2"}], "}"}]},
          {
           RowBox[{"{", 
            RowBox[{"4", ",", "3", ",", "3"}], "}"}]},
          {"\<\"-------\"\>"}
         },
         GridBoxAlignment->{"Columns" -> {{Center}}, "Rows" -> {{Baseline}}},
         GridBoxSpacings->{"Columns" -> {
             Offset[0.27999999999999997`], {
              Offset[0.5599999999999999]}, 
             Offset[0.27999999999999997`]}, "Rows" -> {
             Offset[0.2], {
              Offset[0.4]}, 
             Offset[0.2]}}],
        Column], "\[NoBreak]", ")"}], 
      RowBox[{"(", "\[NoBreak]", 
       TagBox[GridBox[{
          {"\<\"-------\"\>"},
          {
           RowBox[{"{", 
            RowBox[{"4", ",", "4", ",", "2"}], "}"}]},
          {"\<\"-------\"\>"},
          {"\<\"-------\"\>"}
         },
         GridBoxAlignment->{"Columns" -> {{Center}}, "Rows" -> {{Baseline}}},
         GridBoxSpacings->{"Columns" -> {
             Offset[0.27999999999999997`], {
              Offset[0.5599999999999999]}, 
             Offset[0.27999999999999997`]}, "Rows" -> {
             Offset[0.2], {
              Offset[0.4]}, 
             Offset[0.2]}}],
        Column], "\[NoBreak]", ")"}]}
    },
    GridBoxAlignment->{"Columns" -> {{Center}}, "Rows" -> {{Baseline}}},
    GridBoxSpacings->{"Columns" -> {
        Offset[0.27999999999999997`], {
         Offset[0.7]}, 
        Offset[0.27999999999999997`]}, "Rows" -> {
        Offset[0.2], {
         Offset[0.4]}, 
        Offset[0.2]}}], "\[NoBreak]", ")"}],
  Function[BoxForm`e$, 
   MatrixForm[BoxForm`e$]]]], "Print",
 CellGroupingRules->{"GroupTogetherGrouping", 10003.},
 CellChangeTimes->{3.994935473774117*^9, 3.9955448521413107`*^9, 
  3.995973572486273*^9, 4.000211134627013*^9},
 CellLabel->
  "During evaluation of \
In[1224]:=",ExpressionUUID->"a212d1b4-5d54-4b10-bf9a-94901603d86d"],

Cell[BoxData["\<\"\"\>"], "Print",
 CellGroupingRules->{"GroupTogetherGrouping", 10003.},
 CellChangeTimes->{3.994935473774117*^9, 3.9955448521413107`*^9, 
  3.995973572486273*^9, 4.000211134628772*^9},
 CellLabel->
  "During evaluation of \
In[1224]:=",ExpressionUUID->"9e074b94-8080-42e9-af21-c962a728f59c"],

Cell[BoxData[
 RowBox[{"{", 
  RowBox[{
   RowBox[{"{", 
    RowBox[{"2", ",", "1"}], "}"}], ",", 
   RowBox[{"{", 
    RowBox[{"3", ",", "1"}], "}"}], ",", 
   RowBox[{"{", 
    RowBox[{"4", ",", "1"}], "}"}]}], "}"}]], "Print",
 CellGroupingRules->{"GroupTogetherGrouping", 10003.},
 CellChangeTimes->{3.994935473774117*^9, 3.9955448521413107`*^9, 
  3.995973572486273*^9, 4.000211134629867*^9},
 CellLabel->
  "During evaluation of \
In[1224]:=",ExpressionUUID->"9a335c6c-771b-4bdf-a633-afef662da759"],

Cell[BoxData[
 TagBox[
  RowBox[{"(", "\[NoBreak]", GridBox[{
     {
      RowBox[{"(", "\[NoBreak]", 
       TagBox[GridBox[{
          {"\<\"-------\"\>"},
          {"\<\"-------\"\>"},
          {"\<\"-------\"\>"},
          {"\<\"-------\"\>"}
         },
         GridBoxAlignment->{"Columns" -> {{Center}}, "Rows" -> {{Baseline}}},
         GridBoxSpacings->{"Columns" -> {
             Offset[0.27999999999999997`], {
              Offset[0.5599999999999999]}, 
             Offset[0.27999999999999997`]}, "Rows" -> {
             Offset[0.2], {
              Offset[0.4]}, 
             Offset[0.2]}}],
        Column], "\[NoBreak]", ")"}], 
      RowBox[{"(", "\[NoBreak]", 
       TagBox[GridBox[{
          {"\<\"-------\"\>"},
          {"\<\"-------\"\>"},
          {"\<\"-------\"\>"},
          {"\<\"-------\"\>"}
         },
         GridBoxAlignment->{"Columns" -> {{Center}}, "Rows" -> {{Baseline}}},
         GridBoxSpacings->{"Columns" -> {
             Offset[0.27999999999999997`], {
              Offset[0.5599999999999999]}, 
             Offset[0.27999999999999997`]}, "Rows" -> {
             Offset[0.2], {
              Offset[0.4]}, 
             Offset[0.2]}}],
        Column], "\[NoBreak]", ")"}], 
      RowBox[{"(", "\[NoBreak]", 
       TagBox[GridBox[{
          {"\<\"-------\"\>"},
          {"\<\"-------\"\>"},
          {"\<\"-------\"\>"},
          {"\<\"-------\"\>"}
         },
         GridBoxAlignment->{"Columns" -> {{Center}}, "Rows" -> {{Baseline}}},
         GridBoxSpacings->{"Columns" -> {
             Offset[0.27999999999999997`], {
              Offset[0.5599999999999999]}, 
             Offset[0.27999999999999997`]}, "Rows" -> {
             Offset[0.2], {
              Offset[0.4]}, 
             Offset[0.2]}}],
        Column], "\[NoBreak]", ")"}], 
      RowBox[{"(", "\[NoBreak]", 
       TagBox[GridBox[{
          {"\<\"-------\"\>"},
          {"\<\"-------\"\>"},
          {"\<\"-------\"\>"},
          {"\<\"-------\"\>"}
         },
         GridBoxAlignment->{"Columns" -> {{Center}}, "Rows" -> {{Baseline}}},
         GridBoxSpacings->{"Columns" -> {
             Offset[0.27999999999999997`], {
              Offset[0.5599999999999999]}, 
             Offset[0.27999999999999997`]}, "Rows" -> {
             Offset[0.2], {
              Offset[0.4]}, 
             Offset[0.2]}}],
        Column], "\[NoBreak]", ")"}]},
     {
      RowBox[{"(", "\[NoBreak]", 
       TagBox[GridBox[{
          {"\<\"-------\"\>"},
          {"\<\"-------\"\>"},
          {"\<\"-------\"\>"},
          {"\<\"-------\"\>"}
         },
         GridBoxAlignment->{"Columns" -> {{Center}}, "Rows" -> {{Baseline}}},
         GridBoxSpacings->{"Columns" -> {
             Offset[0.27999999999999997`], {
              Offset[0.5599999999999999]}, 
             Offset[0.27999999999999997`]}, "Rows" -> {
             Offset[0.2], {
              Offset[0.4]}, 
             Offset[0.2]}}],
        Column], "\[NoBreak]", ")"}], 
      RowBox[{"(", "\[NoBreak]", 
       TagBox[GridBox[{
          {"\<\"-------\"\>"},
          {"\<\"-------\"\>"},
          {"\<\"-------\"\>"},
          {"\<\"-------\"\>"}
         },
         GridBoxAlignment->{"Columns" -> {{Center}}, "Rows" -> {{Baseline}}},
         GridBoxSpacings->{"Columns" -> {
             Offset[0.27999999999999997`], {
              Offset[0.5599999999999999]}, 
             Offset[0.27999999999999997`]}, "Rows" -> {
             Offset[0.2], {
              Offset[0.4]}, 
             Offset[0.2]}}],
        Column], "\[NoBreak]", ")"}], 
      RowBox[{"(", "\[NoBreak]", 
       TagBox[GridBox[{
          {"\<\"-------\"\>"},
          {"\<\"-------\"\>"},
          {
           RowBox[{"{", 
            RowBox[{"2", ",", "3", ",", "3"}], "}"}]},
          {"\<\"-------\"\>"}
         },
         GridBoxAlignment->{"Columns" -> {{Center}}, "Rows" -> {{Baseline}}},
         GridBoxSpacings->{"Columns" -> {
             Offset[0.27999999999999997`], {
              Offset[0.5599999999999999]}, 
             Offset[0.27999999999999997`]}, "Rows" -> {
             Offset[0.2], {
              Offset[0.4]}, 
             Offset[0.2]}}],
        Column], "\[NoBreak]", ")"}], 
      RowBox[{"(", "\[NoBreak]", 
       TagBox[GridBox[{
          {"\<\"-------\"\>"},
          {"\<\"-------\"\>"},
          {"\<\"-------\"\>"},
          {"\<\"-------\"\>"}
         },
         GridBoxAlignment->{"Columns" -> {{Center}}, "Rows" -> {{Baseline}}},
         GridBoxSpacings->{"Columns" -> {
             Offset[0.27999999999999997`], {
              Offset[0.5599999999999999]}, 
             Offset[0.27999999999999997`]}, "Rows" -> {
             Offset[0.2], {
              Offset[0.4]}, 
             Offset[0.2]}}],
        Column], "\[NoBreak]", ")"}]},
     {
      RowBox[{"(", "\[NoBreak]", 
       TagBox[GridBox[{
          {"\<\"-------\"\>"},
          {"\<\"-------\"\>"},
          {"\<\"-------\"\>"},
          {"\<\"-------\"\>"}
         },
         GridBoxAlignment->{"Columns" -> {{Center}}, "Rows" -> {{Baseline}}},
         GridBoxSpacings->{"Columns" -> {
             Offset[0.27999999999999997`], {
              Offset[0.5599999999999999]}, 
             Offset[0.27999999999999997`]}, "Rows" -> {
             Offset[0.2], {
              Offset[0.4]}, 
             Offset[0.2]}}],
        Column], "\[NoBreak]", ")"}], 
      RowBox[{"(", "\[NoBreak]", 
       TagBox[GridBox[{
          {"\<\"-------\"\>"},
          {"\<\"-------\"\>"},
          {"\<\"-------\"\>"},
          {"\<\"-------\"\>"}
         },
         GridBoxAlignment->{"Columns" -> {{Center}}, "Rows" -> {{Baseline}}},
         GridBoxSpacings->{"Columns" -> {
             Offset[0.27999999999999997`], {
              Offset[0.5599999999999999]}, 
             Offset[0.27999999999999997`]}, "Rows" -> {
             Offset[0.2], {
              Offset[0.4]}, 
             Offset[0.2]}}],
        Column], "\[NoBreak]", ")"}], 
      RowBox[{"(", "\[NoBreak]", 
       TagBox[GridBox[{
          {"\<\"-------\"\>"},
          {"\<\"-------\"\>"},
          {"\<\"-------\"\>"},
          {"\<\"-------\"\>"}
         },
         GridBoxAlignment->{"Columns" -> {{Center}}, "Rows" -> {{Baseline}}},
         GridBoxSpacings->{"Columns" -> {
             Offset[0.27999999999999997`], {
              Offset[0.5599999999999999]}, 
             Offset[0.27999999999999997`]}, "Rows" -> {
             Offset[0.2], {
              Offset[0.4]}, 
             Offset[0.2]}}],
        Column], "\[NoBreak]", ")"}], 
      RowBox[{"(", "\[NoBreak]", 
       TagBox[GridBox[{
          {"\<\"-------\"\>"},
          {"\<\"-------\"\>"},
          {"\<\"-------\"\>"},
          {"\<\"-------\"\>"}
         },
         GridBoxAlignment->{"Columns" -> {{Center}}, "Rows" -> {{Baseline}}},
         GridBoxSpacings->{"Columns" -> {
             Offset[0.27999999999999997`], {
              Offset[0.5599999999999999]}, 
             Offset[0.27999999999999997`]}, "Rows" -> {
             Offset[0.2], {
              Offset[0.4]}, 
             Offset[0.2]}}],
        Column], "\[NoBreak]", ")"}]},
     {
      RowBox[{"(", "\[NoBreak]", 
       TagBox[GridBox[{
          {"\<\"-------\"\>"},
          {"\<\"-------\"\>"},
          {"\<\"-------\"\>"},
          {"\<\"-------\"\>"}
         },
         GridBoxAlignment->{"Columns" -> {{Center}}, "Rows" -> {{Baseline}}},
         GridBoxSpacings->{"Columns" -> {
             Offset[0.27999999999999997`], {
              Offset[0.5599999999999999]}, 
             Offset[0.27999999999999997`]}, "Rows" -> {
             Offset[0.2], {
              Offset[0.4]}, 
             Offset[0.2]}}],
        Column], "\[NoBreak]", ")"}], 
      RowBox[{"(", "\[NoBreak]", 
       TagBox[GridBox[{
          {"\<\"-------\"\>"},
          {"\<\"-------\"\>"},
          {
           RowBox[{"{", 
            RowBox[{"4", ",", "2", ",", "3"}], "}"}]},
          {"\<\"-------\"\>"}
         },
         GridBoxAlignment->{"Columns" -> {{Center}}, "Rows" -> {{Baseline}}},
         GridBoxSpacings->{"Columns" -> {
             Offset[0.27999999999999997`], {
              Offset[0.5599999999999999]}, 
             Offset[0.27999999999999997`]}, "Rows" -> {
             Offset[0.2], {
              Offset[0.4]}, 
             Offset[0.2]}}],
        Column], "\[NoBreak]", ")"}], 
      RowBox[{"(", "\[NoBreak]", 
       TagBox[GridBox[{
          {"\<\"-------\"\>"},
          {
           RowBox[{"{", 
            RowBox[{"4", ",", "3", ",", "2"}], "}"}]},
          {
           RowBox[{"{", 
            RowBox[{"4", ",", "3", ",", "3"}], "}"}]},
          {"\<\"-------\"\>"}
         },
         GridBoxAlignment->{"Columns" -> {{Center}}, "Rows" -> {{Baseline}}},
         GridBoxSpacings->{"Columns" -> {
             Offset[0.27999999999999997`], {
              Offset[0.5599999999999999]}, 
             Offset[0.27999999999999997`]}, "Rows" -> {
             Offset[0.2], {
              Offset[0.4]}, 
             Offset[0.2]}}],
        Column], "\[NoBreak]", ")"}], 
      RowBox[{"(", "\[NoBreak]", 
       TagBox[GridBox[{
          {"\<\"-------\"\>"},
          {
           RowBox[{"{", 
            RowBox[{"4", ",", "4", ",", "2"}], "}"}]},
          {"\<\"-------\"\>"},
          {"\<\"-------\"\>"}
         },
         GridBoxAlignment->{"Columns" -> {{Center}}, "Rows" -> {{Baseline}}},
         GridBoxSpacings->{"Columns" -> {
             Offset[0.27999999999999997`], {
              Offset[0.5599999999999999]}, 
             Offset[0.27999999999999997`]}, "Rows" -> {
             Offset[0.2], {
              Offset[0.4]}, 
             Offset[0.2]}}],
        Column], "\[NoBreak]", ")"}]}
    },
    GridBoxAlignment->{"Columns" -> {{Center}}, "Rows" -> {{Baseline}}},
    GridBoxSpacings->{"Columns" -> {
        Offset[0.27999999999999997`], {
         Offset[0.7]}, 
        Offset[0.27999999999999997`]}, "Rows" -> {
        Offset[0.2], {
         Offset[0.4]}, 
        Offset[0.2]}}], "\[NoBreak]", ")"}],
  Function[BoxForm`e$, 
   MatrixForm[BoxForm`e$]]]], "Print",
 CellGroupingRules->{"GroupTogetherGrouping", 10003.},
 CellChangeTimes->{3.994935473774117*^9, 3.9955448521413107`*^9, 
  3.995973572486273*^9, 4.000211134631682*^9},
 CellLabel->
  "During evaluation of \
In[1224]:=",ExpressionUUID->"dcc2a666-c694-44ee-9952-22e408cbb144"],

Cell[BoxData["\<\"\"\>"], "Print",
 CellGroupingRules->{"GroupTogetherGrouping", 10003.},
 CellChangeTimes->{3.994935473774117*^9, 3.9955448521413107`*^9, 
  3.995973572486273*^9, 4.000211134633841*^9},
 CellLabel->
  "During evaluation of \
In[1224]:=",ExpressionUUID->"8efce9c2-bc0b-4c90-8ba7-676a9b6177e9"],

Cell[BoxData[
 RowBox[{"{", 
  RowBox[{
   RowBox[{"{", 
    RowBox[{"2", ",", "1"}], "}"}], ",", 
   RowBox[{"{", 
    RowBox[{"3", ",", "1"}], "}"}], ",", 
   RowBox[{"{", 
    RowBox[{"4", ",", "1"}], "}"}]}], "}"}]], "Print",
 CellGroupingRules->{"GroupTogetherGrouping", 10003.},
 CellChangeTimes->{3.994935473774117*^9, 3.9955448521413107`*^9, 
  3.995973572486273*^9, 4.000211134634939*^9},
 CellLabel->
  "During evaluation of \
In[1224]:=",ExpressionUUID->"e7c8e80d-7004-41fe-bc59-a4f8e41726c7"],

Cell[BoxData[
 TagBox[
  RowBox[{"(", "\[NoBreak]", GridBox[{
     {
      RowBox[{"(", "\[NoBreak]", 
       TagBox[GridBox[{
          {"\<\"-------\"\>"},
          {"\<\"-------\"\>"},
          {"\<\"-------\"\>"},
          {"\<\"-------\"\>"}
         },
         GridBoxAlignment->{"Columns" -> {{Center}}, "Rows" -> {{Baseline}}},
         GridBoxSpacings->{"Columns" -> {
             Offset[0.27999999999999997`], {
              Offset[0.5599999999999999]}, 
             Offset[0.27999999999999997`]}, "Rows" -> {
             Offset[0.2], {
              Offset[0.4]}, 
             Offset[0.2]}}],
        Column], "\[NoBreak]", ")"}], 
      RowBox[{"(", "\[NoBreak]", 
       TagBox[GridBox[{
          {"\<\"-------\"\>"},
          {"\<\"-------\"\>"},
          {"\<\"-------\"\>"},
          {"\<\"-------\"\>"}
         },
         GridBoxAlignment->{"Columns" -> {{Center}}, "Rows" -> {{Baseline}}},
         GridBoxSpacings->{"Columns" -> {
             Offset[0.27999999999999997`], {
              Offset[0.5599999999999999]}, 
             Offset[0.27999999999999997`]}, "Rows" -> {
             Offset[0.2], {
              Offset[0.4]}, 
             Offset[0.2]}}],
        Column], "\[NoBreak]", ")"}], 
      RowBox[{"(", "\[NoBreak]", 
       TagBox[GridBox[{
          {"\<\"-------\"\>"},
          {"\<\"-------\"\>"},
          {"\<\"-------\"\>"},
          {"\<\"-------\"\>"}
         },
         GridBoxAlignment->{"Columns" -> {{Center}}, "Rows" -> {{Baseline}}},
         GridBoxSpacings->{"Columns" -> {
             Offset[0.27999999999999997`], {
              Offset[0.5599999999999999]}, 
             Offset[0.27999999999999997`]}, "Rows" -> {
             Offset[0.2], {
              Offset[0.4]}, 
             Offset[0.2]}}],
        Column], "\[NoBreak]", ")"}], 
      RowBox[{"(", "\[NoBreak]", 
       TagBox[GridBox[{
          {"\<\"-------\"\>"},
          {"\<\"-------\"\>"},
          {"\<\"-------\"\>"},
          {"\<\"-------\"\>"}
         },
         GridBoxAlignment->{"Columns" -> {{Center}}, "Rows" -> {{Baseline}}},
         GridBoxSpacings->{"Columns" -> {
             Offset[0.27999999999999997`], {
              Offset[0.5599999999999999]}, 
             Offset[0.27999999999999997`]}, "Rows" -> {
             Offset[0.2], {
              Offset[0.4]}, 
             Offset[0.2]}}],
        Column], "\[NoBreak]", ")"}]},
     {
      RowBox[{"(", "\[NoBreak]", 
       TagBox[GridBox[{
          {"\<\"-------\"\>"},
          {"\<\"-------\"\>"},
          {"\<\"-------\"\>"},
          {"\<\"-------\"\>"}
         },
         GridBoxAlignment->{"Columns" -> {{Center}}, "Rows" -> {{Baseline}}},
         GridBoxSpacings->{"Columns" -> {
             Offset[0.27999999999999997`], {
              Offset[0.5599999999999999]}, 
             Offset[0.27999999999999997`]}, "Rows" -> {
             Offset[0.2], {
              Offset[0.4]}, 
             Offset[0.2]}}],
        Column], "\[NoBreak]", ")"}], 
      RowBox[{"(", "\[NoBreak]", 
       TagBox[GridBox[{
          {"\<\"-------\"\>"},
          {"\<\"-------\"\>"},
          {"\<\"-------\"\>"},
          {"\<\"-------\"\>"}
         },
         GridBoxAlignment->{"Columns" -> {{Center}}, "Rows" -> {{Baseline}}},
         GridBoxSpacings->{"Columns" -> {
             Offset[0.27999999999999997`], {
              Offset[0.5599999999999999]}, 
             Offset[0.27999999999999997`]}, "Rows" -> {
             Offset[0.2], {
              Offset[0.4]}, 
             Offset[0.2]}}],
        Column], "\[NoBreak]", ")"}], 
      RowBox[{"(", "\[NoBreak]", 
       TagBox[GridBox[{
          {"\<\"-------\"\>"},
          {"\<\"-------\"\>"},
          {"\<\"-------\"\>"},
          {"\<\"-------\"\>"}
         },
         GridBoxAlignment->{"Columns" -> {{Center}}, "Rows" -> {{Baseline}}},
         GridBoxSpacings->{"Columns" -> {
             Offset[0.27999999999999997`], {
              Offset[0.5599999999999999]}, 
             Offset[0.27999999999999997`]}, "Rows" -> {
             Offset[0.2], {
              Offset[0.4]}, 
             Offset[0.2]}}],
        Column], "\[NoBreak]", ")"}], 
      RowBox[{"(", "\[NoBreak]", 
       TagBox[GridBox[{
          {"\<\"-------\"\>"},
          {"\<\"-------\"\>"},
          {"\<\"-------\"\>"},
          {"\<\"-------\"\>"}
         },
         GridBoxAlignment->{"Columns" -> {{Center}}, "Rows" -> {{Baseline}}},
         GridBoxSpacings->{"Columns" -> {
             Offset[0.27999999999999997`], {
              Offset[0.5599999999999999]}, 
             Offset[0.27999999999999997`]}, "Rows" -> {
             Offset[0.2], {
              Offset[0.4]}, 
             Offset[0.2]}}],
        Column], "\[NoBreak]", ")"}]},
     {
      RowBox[{"(", "\[NoBreak]", 
       TagBox[GridBox[{
          {"\<\"-------\"\>"},
          {"\<\"-------\"\>"},
          {"\<\"-------\"\>"},
          {"\<\"-------\"\>"}
         },
         GridBoxAlignment->{"Columns" -> {{Center}}, "Rows" -> {{Baseline}}},
         GridBoxSpacings->{"Columns" -> {
             Offset[0.27999999999999997`], {
              Offset[0.5599999999999999]}, 
             Offset[0.27999999999999997`]}, "Rows" -> {
             Offset[0.2], {
              Offset[0.4]}, 
             Offset[0.2]}}],
        Column], "\[NoBreak]", ")"}], 
      RowBox[{"(", "\[NoBreak]", 
       TagBox[GridBox[{
          {"\<\"-------\"\>"},
          {
           RowBox[{"{", 
            RowBox[{"3", ",", "2", ",", "2"}], "}"}]},
          {"\<\"-------\"\>"},
          {"\<\"-------\"\>"}
         },
         GridBoxAlignment->{"Columns" -> {{Center}}, "Rows" -> {{Baseline}}},
         GridBoxSpacings->{"Columns" -> {
             Offset[0.27999999999999997`], {
              Offset[0.5599999999999999]}, 
             Offset[0.27999999999999997`]}, "Rows" -> {
             Offset[0.2], {
              Offset[0.4]}, 
             Offset[0.2]}}],
        Column], "\[NoBreak]", ")"}], 
      RowBox[{"(", "\[NoBreak]", 
       TagBox[GridBox[{
          {"\<\"-------\"\>"},
          {"\<\"-------\"\>"},
          {"\<\"-------\"\>"},
          {"\<\"-------\"\>"}
         },
         GridBoxAlignment->{"Columns" -> {{Center}}, "Rows" -> {{Baseline}}},
         GridBoxSpacings->{"Columns" -> {
             Offset[0.27999999999999997`], {
              Offset[0.5599999999999999]}, 
             Offset[0.27999999999999997`]}, "Rows" -> {
             Offset[0.2], {
              Offset[0.4]}, 
             Offset[0.2]}}],
        Column], "\[NoBreak]", ")"}], 
      RowBox[{"(", "\[NoBreak]", 
       TagBox[GridBox[{
          {"\<\"-------\"\>"},
          {"\<\"-------\"\>"},
          {"\<\"-------\"\>"},
          {"\<\"-------\"\>"}
         },
         GridBoxAlignment->{"Columns" -> {{Center}}, "Rows" -> {{Baseline}}},
         GridBoxSpacings->{"Columns" -> {
             Offset[0.27999999999999997`], {
              Offset[0.5599999999999999]}, 
             Offset[0.27999999999999997`]}, "Rows" -> {
             Offset[0.2], {
              Offset[0.4]}, 
             Offset[0.2]}}],
        Column], "\[NoBreak]", ")"}]},
     {
      RowBox[{"(", "\[NoBreak]", 
       TagBox[GridBox[{
          {"\<\"-------\"\>"},
          {"\<\"-------\"\>"},
          {"\<\"-------\"\>"},
          {"\<\"-------\"\>"}
         },
         GridBoxAlignment->{"Columns" -> {{Center}}, "Rows" -> {{Baseline}}},
         GridBoxSpacings->{"Columns" -> {
             Offset[0.27999999999999997`], {
              Offset[0.5599999999999999]}, 
             Offset[0.27999999999999997`]}, "Rows" -> {
             Offset[0.2], {
              Offset[0.4]}, 
             Offset[0.2]}}],
        Column], "\[NoBreak]", ")"}], 
      RowBox[{"(", "\[NoBreak]", 
       TagBox[GridBox[{
          {"\<\"-------\"\>"},
          {
           RowBox[{"{", 
            RowBox[{"4", ",", "2", ",", "2"}], "}"}]},
          {"\<\"-------\"\>"},
          {"\<\"-------\"\>"}
         },
         GridBoxAlignment->{"Columns" -> {{Center}}, "Rows" -> {{Baseline}}},
         GridBoxSpacings->{"Columns" -> {
             Offset[0.27999999999999997`], {
              Offset[0.5599999999999999]}, 
             Offset[0.27999999999999997`]}, "Rows" -> {
             Offset[0.2], {
              Offset[0.4]}, 
             Offset[0.2]}}],
        Column], "\[NoBreak]", ")"}], 
      RowBox[{"(", "\[NoBreak]", 
       TagBox[GridBox[{
          {"\<\"-------\"\>"},
          {
           RowBox[{"{", 
            RowBox[{"4", ",", "3", ",", "2"}], "}"}]},
          {
           RowBox[{"{", 
            RowBox[{"4", ",", "3", ",", "3"}], "}"}]},
          {"\<\"-------\"\>"}
         },
         GridBoxAlignment->{"Columns" -> {{Center}}, "Rows" -> {{Baseline}}},
         GridBoxSpacings->{"Columns" -> {
             Offset[0.27999999999999997`], {
              Offset[0.5599999999999999]}, 
             Offset[0.27999999999999997`]}, "Rows" -> {
             Offset[0.2], {
              Offset[0.4]}, 
             Offset[0.2]}}],
        Column], "\[NoBreak]", ")"}], 
      RowBox[{"(", "\[NoBreak]", 
       TagBox[GridBox[{
          {"\<\"-------\"\>"},
          {
           RowBox[{"{", 
            RowBox[{"4", ",", "4", ",", "2"}], "}"}]},
          {"\<\"-------\"\>"},
          {"\<\"-------\"\>"}
         },
         GridBoxAlignment->{"Columns" -> {{Center}}, "Rows" -> {{Baseline}}},
         GridBoxSpacings->{"Columns" -> {
             Offset[0.27999999999999997`], {
              Offset[0.5599999999999999]}, 
             Offset[0.27999999999999997`]}, "Rows" -> {
             Offset[0.2], {
              Offset[0.4]}, 
             Offset[0.2]}}],
        Column], "\[NoBreak]", ")"}]}
    },
    GridBoxAlignment->{"Columns" -> {{Center}}, "Rows" -> {{Baseline}}},
    GridBoxSpacings->{"Columns" -> {
        Offset[0.27999999999999997`], {
         Offset[0.7]}, 
        Offset[0.27999999999999997`]}, "Rows" -> {
        Offset[0.2], {
         Offset[0.4]}, 
        Offset[0.2]}}], "\[NoBreak]", ")"}],
  Function[BoxForm`e$, 
   MatrixForm[BoxForm`e$]]]], "Print",
 CellGroupingRules->{"GroupTogetherGrouping", 10003.},
 CellChangeTimes->{3.994935473774117*^9, 3.9955448521413107`*^9, 
  3.995973572486273*^9, 4.000211134636745*^9},
 CellLabel->
  "During evaluation of \
In[1224]:=",ExpressionUUID->"afd1e8c8-f5db-405c-b355-f3e3aa3a94c9"],

Cell[BoxData["\<\"\"\>"], "Print",
 CellGroupingRules->{"GroupTogetherGrouping", 10003.},
 CellChangeTimes->{3.994935473774117*^9, 3.9955448521413107`*^9, 
  3.995973572486273*^9, 4.000211134638568*^9},
 CellLabel->
  "During evaluation of \
In[1224]:=",ExpressionUUID->"9500c871-f4dc-4909-93d8-4e7a2f169363"],

Cell[BoxData[
 RowBox[{"{", 
  RowBox[{
   RowBox[{"{", 
    RowBox[{"2", ",", "1"}], "}"}], ",", 
   RowBox[{"{", 
    RowBox[{"3", ",", "1"}], "}"}], ",", 
   RowBox[{"{", 
    RowBox[{"4", ",", "1"}], "}"}]}], "}"}]], "Print",
 CellGroupingRules->{"GroupTogetherGrouping", 10003.},
 CellChangeTimes->{3.994935473774117*^9, 3.9955448521413107`*^9, 
  3.995973572486273*^9, 4.0002111346404963`*^9},
 CellLabel->
  "During evaluation of \
In[1224]:=",ExpressionUUID->"120db47a-cae3-4ef0-be30-5c232b4a3e26"],

Cell[BoxData[
 TagBox[
  RowBox[{"(", "\[NoBreak]", GridBox[{
     {
      RowBox[{"(", "\[NoBreak]", 
       TagBox[GridBox[{
          {"\<\"-------\"\>"},
          {"\<\"-------\"\>"},
          {"\<\"-------\"\>"},
          {"\<\"-------\"\>"}
         },
         GridBoxAlignment->{"Columns" -> {{Center}}, "Rows" -> {{Baseline}}},
         GridBoxSpacings->{"Columns" -> {
             Offset[0.27999999999999997`], {
              Offset[0.5599999999999999]}, 
             Offset[0.27999999999999997`]}, "Rows" -> {
             Offset[0.2], {
              Offset[0.4]}, 
             Offset[0.2]}}],
        Column], "\[NoBreak]", ")"}], 
      RowBox[{"(", "\[NoBreak]", 
       TagBox[GridBox[{
          {"\<\"-------\"\>"},
          {"\<\"-------\"\>"},
          {"\<\"-------\"\>"},
          {"\<\"-------\"\>"}
         },
         GridBoxAlignment->{"Columns" -> {{Center}}, "Rows" -> {{Baseline}}},
         GridBoxSpacings->{"Columns" -> {
             Offset[0.27999999999999997`], {
              Offset[0.5599999999999999]}, 
             Offset[0.27999999999999997`]}, "Rows" -> {
             Offset[0.2], {
              Offset[0.4]}, 
             Offset[0.2]}}],
        Column], "\[NoBreak]", ")"}], 
      RowBox[{"(", "\[NoBreak]", 
       TagBox[GridBox[{
          {"\<\"-------\"\>"},
          {"\<\"-------\"\>"},
          {"\<\"-------\"\>"},
          {"\<\"-------\"\>"}
         },
         GridBoxAlignment->{"Columns" -> {{Center}}, "Rows" -> {{Baseline}}},
         GridBoxSpacings->{"Columns" -> {
             Offset[0.27999999999999997`], {
              Offset[0.5599999999999999]}, 
             Offset[0.27999999999999997`]}, "Rows" -> {
             Offset[0.2], {
              Offset[0.4]}, 
             Offset[0.2]}}],
        Column], "\[NoBreak]", ")"}], 
      RowBox[{"(", "\[NoBreak]", 
       TagBox[GridBox[{
          {"\<\"-------\"\>"},
          {"\<\"-------\"\>"},
          {"\<\"-------\"\>"},
          {"\<\"-------\"\>"}
         },
         GridBoxAlignment->{"Columns" -> {{Center}}, "Rows" -> {{Baseline}}},
         GridBoxSpacings->{"Columns" -> {
             Offset[0.27999999999999997`], {
              Offset[0.5599999999999999]}, 
             Offset[0.27999999999999997`]}, "Rows" -> {
             Offset[0.2], {
              Offset[0.4]}, 
             Offset[0.2]}}],
        Column], "\[NoBreak]", ")"}]},
     {
      RowBox[{"(", "\[NoBreak]", 
       TagBox[GridBox[{
          {"\<\"-------\"\>"},
          {"\<\"-------\"\>"},
          {"\<\"-------\"\>"},
          {"\<\"-------\"\>"}
         },
         GridBoxAlignment->{"Columns" -> {{Center}}, "Rows" -> {{Baseline}}},
         GridBoxSpacings->{"Columns" -> {
             Offset[0.27999999999999997`], {
              Offset[0.5599999999999999]}, 
             Offset[0.27999999999999997`]}, "Rows" -> {
             Offset[0.2], {
              Offset[0.4]}, 
             Offset[0.2]}}],
        Column], "\[NoBreak]", ")"}], 
      RowBox[{"(", "\[NoBreak]", 
       TagBox[GridBox[{
          {"\<\"-------\"\>"},
          {"\<\"-------\"\>"},
          {"\<\"-------\"\>"},
          {"\<\"-------\"\>"}
         },
         GridBoxAlignment->{"Columns" -> {{Center}}, "Rows" -> {{Baseline}}},
         GridBoxSpacings->{"Columns" -> {
             Offset[0.27999999999999997`], {
              Offset[0.5599999999999999]}, 
             Offset[0.27999999999999997`]}, "Rows" -> {
             Offset[0.2], {
              Offset[0.4]}, 
             Offset[0.2]}}],
        Column], "\[NoBreak]", ")"}], 
      RowBox[{"(", "\[NoBreak]", 
       TagBox[GridBox[{
          {"\<\"-------\"\>"},
          {"\<\"-------\"\>"},
          {"\<\"-------\"\>"},
          {"\<\"-------\"\>"}
         },
         GridBoxAlignment->{"Columns" -> {{Center}}, "Rows" -> {{Baseline}}},
         GridBoxSpacings->{"Columns" -> {
             Offset[0.27999999999999997`], {
              Offset[0.5599999999999999]}, 
             Offset[0.27999999999999997`]}, "Rows" -> {
             Offset[0.2], {
              Offset[0.4]}, 
             Offset[0.2]}}],
        Column], "\[NoBreak]", ")"}], 
      RowBox[{"(", "\[NoBreak]", 
       TagBox[GridBox[{
          {"\<\"-------\"\>"},
          {"\<\"-------\"\>"},
          {"\<\"-------\"\>"},
          {"\<\"-------\"\>"}
         },
         GridBoxAlignment->{"Columns" -> {{Center}}, "Rows" -> {{Baseline}}},
         GridBoxSpacings->{"Columns" -> {
             Offset[0.27999999999999997`], {
              Offset[0.5599999999999999]}, 
             Offset[0.27999999999999997`]}, "Rows" -> {
             Offset[0.2], {
              Offset[0.4]}, 
             Offset[0.2]}}],
        Column], "\[NoBreak]", ")"}]},
     {
      RowBox[{"(", "\[NoBreak]", 
       TagBox[GridBox[{
          {"\<\"-------\"\>"},
          {"\<\"-------\"\>"},
          {"\<\"-------\"\>"},
          {"\<\"-------\"\>"}
         },
         GridBoxAlignment->{"Columns" -> {{Center}}, "Rows" -> {{Baseline}}},
         GridBoxSpacings->{"Columns" -> {
             Offset[0.27999999999999997`], {
              Offset[0.5599999999999999]}, 
             Offset[0.27999999999999997`]}, "Rows" -> {
             Offset[0.2], {
              Offset[0.4]}, 
             Offset[0.2]}}],
        Column], "\[NoBreak]", ")"}], 
      RowBox[{"(", "\[NoBreak]", 
       TagBox[GridBox[{
          {"\<\"-------\"\>"},
          {"\<\"-------\"\>"},
          {"\<\"-------\"\>"},
          {"\<\"-------\"\>"}
         },
         GridBoxAlignment->{"Columns" -> {{Center}}, "Rows" -> {{Baseline}}},
         GridBoxSpacings->{"Columns" -> {
             Offset[0.27999999999999997`], {
              Offset[0.5599999999999999]}, 
             Offset[0.27999999999999997`]}, "Rows" -> {
             Offset[0.2], {
              Offset[0.4]}, 
             Offset[0.2]}}],
        Column], "\[NoBreak]", ")"}], 
      RowBox[{"(", "\[NoBreak]", 
       TagBox[GridBox[{
          {"\<\"-------\"\>"},
          {
           RowBox[{"{", 
            RowBox[{"3", ",", "3", ",", "2"}], "}"}]},
          {"\<\"-------\"\>"},
          {"\<\"-------\"\>"}
         },
         GridBoxAlignment->{"Columns" -> {{Center}}, "Rows" -> {{Baseline}}},
         GridBoxSpacings->{"Columns" -> {
             Offset[0.27999999999999997`], {
              Offset[0.5599999999999999]}, 
             Offset[0.27999999999999997`]}, "Rows" -> {
             Offset[0.2], {
              Offset[0.4]}, 
             Offset[0.2]}}],
        Column], "\[NoBreak]", ")"}], 
      RowBox[{"(", "\[NoBreak]", 
       TagBox[GridBox[{
          {"\<\"-------\"\>"},
          {"\<\"-------\"\>"},
          {"\<\"-------\"\>"},
          {"\<\"-------\"\>"}
         },
         GridBoxAlignment->{"Columns" -> {{Center}}, "Rows" -> {{Baseline}}},
         GridBoxSpacings->{"Columns" -> {
             Offset[0.27999999999999997`], {
              Offset[0.5599999999999999]}, 
             Offset[0.27999999999999997`]}, "Rows" -> {
             Offset[0.2], {
              Offset[0.4]}, 
             Offset[0.2]}}],
        Column], "\[NoBreak]", ")"}]},
     {
      RowBox[{"(", "\[NoBreak]", 
       TagBox[GridBox[{
          {"\<\"-------\"\>"},
          {"\<\"-------\"\>"},
          {"\<\"-------\"\>"},
          {"\<\"-------\"\>"}
         },
         GridBoxAlignment->{"Columns" -> {{Center}}, "Rows" -> {{Baseline}}},
         GridBoxSpacings->{"Columns" -> {
             Offset[0.27999999999999997`], {
              Offset[0.5599999999999999]}, 
             Offset[0.27999999999999997`]}, "Rows" -> {
             Offset[0.2], {
              Offset[0.4]}, 
             Offset[0.2]}}],
        Column], "\[NoBreak]", ")"}], 
      RowBox[{"(", "\[NoBreak]", 
       TagBox[GridBox[{
          {"\<\"-------\"\>"},
          {
           RowBox[{"{", 
            RowBox[{"4", ",", "2", ",", "2"}], "}"}]},
          {"\<\"-------\"\>"},
          {"\<\"-------\"\>"}
         },
         GridBoxAlignment->{"Columns" -> {{Center}}, "Rows" -> {{Baseline}}},
         GridBoxSpacings->{"Columns" -> {
             Offset[0.27999999999999997`], {
              Offset[0.5599999999999999]}, 
             Offset[0.27999999999999997`]}, "Rows" -> {
             Offset[0.2], {
              Offset[0.4]}, 
             Offset[0.2]}}],
        Column], "\[NoBreak]", ")"}], 
      RowBox[{"(", "\[NoBreak]", 
       TagBox[GridBox[{
          {"\<\"-------\"\>"},
          {
           RowBox[{"{", 
            RowBox[{"4", ",", "3", ",", "2"}], "}"}]},
          {
           RowBox[{"{", 
            RowBox[{"4", ",", "3", ",", "3"}], "}"}]},
          {"\<\"-------\"\>"}
         },
         GridBoxAlignment->{"Columns" -> {{Center}}, "Rows" -> {{Baseline}}},
         GridBoxSpacings->{"Columns" -> {
             Offset[0.27999999999999997`], {
              Offset[0.5599999999999999]}, 
             Offset[0.27999999999999997`]}, "Rows" -> {
             Offset[0.2], {
              Offset[0.4]}, 
             Offset[0.2]}}],
        Column], "\[NoBreak]", ")"}], 
      RowBox[{"(", "\[NoBreak]", 
       TagBox[GridBox[{
          {"\<\"-------\"\>"},
          {
           RowBox[{"{", 
            RowBox[{"4", ",", "4", ",", "2"}], "}"}]},
          {"\<\"-------\"\>"},
          {"\<\"-------\"\>"}
         },
         GridBoxAlignment->{"Columns" -> {{Center}}, "Rows" -> {{Baseline}}},
         GridBoxSpacings->{"Columns" -> {
             Offset[0.27999999999999997`], {
              Offset[0.5599999999999999]}, 
             Offset[0.27999999999999997`]}, "Rows" -> {
             Offset[0.2], {
              Offset[0.4]}, 
             Offset[0.2]}}],
        Column], "\[NoBreak]", ")"}]}
    },
    GridBoxAlignment->{"Columns" -> {{Center}}, "Rows" -> {{Baseline}}},
    GridBoxSpacings->{"Columns" -> {
        Offset[0.27999999999999997`], {
         Offset[0.7]}, 
        Offset[0.27999999999999997`]}, "Rows" -> {
        Offset[0.2], {
         Offset[0.4]}, 
        Offset[0.2]}}], "\[NoBreak]", ")"}],
  Function[BoxForm`e$, 
   MatrixForm[BoxForm`e$]]]], "Print",
 CellGroupingRules->{"GroupTogetherGrouping", 10003.},
 CellChangeTimes->{3.994935473774117*^9, 3.9955448521413107`*^9, 
  3.995973572486273*^9, 4.0002111346426907`*^9},
 CellLabel->
  "During evaluation of \
In[1224]:=",ExpressionUUID->"23a36eab-928d-40f5-9571-798221fd27c1"]
}, Open  ]]
}, Closed]],

Cell[CellGroupData[{

Cell[BoxData[
 RowBox[{"(*", " ", 
  RowBox[{
   RowBox[{"m", "=", "3"}], ",", 
   RowBox[{"n", "=", "2"}]}], " ", "*)"}]], "Input",
 CellGroupingRules->{"GroupTogetherGrouping", 10003.},
 CellChangeTimes->{{3.7909769872942963`*^9, 3.790977009469965*^9}, {
   3.9945940656189737`*^9, 3.994594066775271*^9}, 3.9946080097978697`*^9, {
   3.995272500220873*^9, 3.9952725061093607`*^9}, {3.99527284425889*^9, 
   3.99527284566807*^9}},ExpressionUUID->"14d6353b-15cb-4216-b6bc-\
4ad3fea22259"],

Cell[CellGroupData[{

Cell[BoxData[{
 RowBox[{
  RowBox[{
   RowBox[{"m", "=", "3"}], ";", 
   RowBox[{"n", "=", "2"}], ";"}], "\[IndentingNewLine]"}], "\[IndentingNewLine]", 
 RowBox[{
  RowBox[{"TOT", "=", "9"}], ";"}], "\[IndentingNewLine]", 
 RowBox[{
  RowBox[{"PRIM", "=", "8"}], ";", 
  RowBox[{"PRIMTOT", "=", "9"}], ";"}], "\[IndentingNewLine]", 
 RowBox[{
  RowBox[{"CLASS2", "=", "7"}], ";", 
  RowBox[{"CLASS2TOT", "=", "9"}], ";"}], "\[IndentingNewLine]", 
 RowBox[{
  RowBox[{"BOTH", "=", "6"}], ";", 
  RowBox[{"BOTHTOT", "=", "9"}], ";"}], "\[IndentingNewLine]", 
 RowBox[{
  RowBox[{
   RowBox[{"BOTTOMROW", "=", "4"}], ";", 
   RowBox[{"BOTTOMROWTOT", "=", "9"}], ";"}], "\[IndentingNewLine]"}], "\[IndentingNewLine]", 
 RowBox[{
  RowBox[{"DoubletTest", "=", 
   RowBox[{
    RowBox[{
     RowBox[{
      RowBox[{
       RowBox[{"DoubletCode", "[", 
        RowBox[{"[", 
         RowBox[{"m", ",", "n"}], "]"}], "]"}], "/.", 
       RowBox[{
        RowBox[{"(", "1", ")"}], "\[Rule]", "aa"}]}], "/.", 
      RowBox[{
       RowBox[{"(", "2", ")"}], "\[Rule]", "bb"}]}], "/.", 
     RowBox[{
      RowBox[{"(", "3", ")"}], "\[Rule]", "cc"}]}], "/.", 
    RowBox[{
     RowBox[{"(", "4", ")"}], "\[Rule]", "dd"}]}]}], ";"}], "\[IndentingNewLine]", 
 RowBox[{
  RowBox[{
   RowBox[{"TripletTest", "=", 
    RowBox[{
     RowBox[{
      RowBox[{
       RowBox[{
        RowBox[{"TripletCode", "[", 
         RowBox[{"m", ",", "n"}], "]"}], "/.", 
        RowBox[{
         RowBox[{"(", "1", ")"}], "\[Rule]", "aa"}]}], "/.", 
       RowBox[{
        RowBox[{"(", "2", ")"}], "\[Rule]", "bb"}]}], "/.", 
      RowBox[{
       RowBox[{"(", "3", ")"}], "\[Rule]", "cc"}]}], "/.", 
     RowBox[{
      RowBox[{"(", "4", ")"}], "\[Rule]", "dd"}]}]}], ";"}], 
  "\[IndentingNewLine]"}], "\[IndentingNewLine]", 
 RowBox[{
  RowBox[{
   RowBox[{"TripletCodesTotal", "[", 
    RowBox[{"m", ",", "n"}], "]"}], "=", 
   RowBox[{"{", "}"}]}], ";"}], "\[IndentingNewLine]", 
 RowBox[{
  RowBox[{
   RowBox[{"TripletCodesPrimordial", "[", 
    RowBox[{"m", ",", "n"}], "]"}], "=", 
   RowBox[{"{", "}"}]}], ";"}], "\[IndentingNewLine]", 
 RowBox[{
  RowBox[{
   RowBox[{"TripletCodesClass2", "[", 
    RowBox[{"m", ",", "n"}], "]"}], "=", 
   RowBox[{"{", "}"}]}], ";"}], "\[IndentingNewLine]", 
 RowBox[{
  RowBox[{
   RowBox[{"TripletCodesBoth", "[", 
    RowBox[{"m", ",", "n"}], "]"}], "=", 
   RowBox[{"{", "}"}]}], ";"}], "\[IndentingNewLine]", 
 RowBox[{
  RowBox[{
   RowBox[{"TripletCodesBottomRow", "[", 
    RowBox[{"m", ",", "n"}], "]"}], "=", 
   RowBox[{"{", "}"}]}], ";"}], "\[IndentingNewLine]", 
 RowBox[{
  RowBox[{
   RowBox[{
    RowBox[{"TripletCodesPrimAndClass2andBoth", "[", 
     RowBox[{"m", ",", "n"}], "]"}], "=", 
    RowBox[{"{", "}"}]}], ";"}], "   ", 
  RowBox[{"(*", " ", 
   RowBox[{
    RowBox[{"(", 
     RowBox[{"Prim", "\[GreaterEqual]", "8"}], ")"}], "&&", 
    RowBox[{"(", 
     RowBox[{"Class2", "\[GreaterEqual]", "6"}], ")"}], "&&", 
    RowBox[{"(", 
     RowBox[{"Both", "\[GreaterEqual]", "5"}], ")"}], "&&", 
    RowBox[{"(", 
     RowBox[{"Tot", "\[GreaterEqual]", "9"}], ")"}]}], " ", "*)"}]}], "\[IndentingNewLine]", 
 RowBox[{
  RowBox[{
   RowBox[{
    RowBox[{"TripletCodesPrimAndClass2andBoth2", "[", 
     RowBox[{"m", ",", "n"}], "]"}], "=", 
    RowBox[{"{", "}"}]}], ";"}], " ", 
  RowBox[{"(*", " ", 
   RowBox[{
    RowBox[{"(", 
     RowBox[{"Prim", "\[GreaterEqual]", "7"}], ")"}], "&&", 
    RowBox[{"(", 
     RowBox[{"Class2", "\[GreaterEqual]", "7"}], ")"}], "&&", 
    RowBox[{"(", 
     RowBox[{"Both", "\[GreaterEqual]", "6"}], ")"}], "&&", 
    RowBox[{"(", 
     RowBox[{"Tot", "\[GreaterEqual]", "9"}], ")"}]}], " ", "*)"}], 
  "\[IndentingNewLine]"}], "\[IndentingNewLine]", 
 RowBox[{
  RowBox[{
   RowBox[{"perms", "=", 
    RowBox[{"Permutations", "[", 
     RowBox[{"{", 
      RowBox[{"1", ",", "2", ",", "3", ",", "4"}], "}"}], "]"}]}], ";"}], 
  "\[IndentingNewLine]"}], "\[IndentingNewLine]", 
 RowBox[{
  RowBox[{"For", "[", 
   RowBox[{
    RowBox[{"i", "=", "1"}], ",", 
    RowBox[{"i", "<", 
     RowBox[{
      RowBox[{"Length", "[", "perms", "]"}], "+", "1"}]}], ",", 
    RowBox[{"i", "++"}], ",", "\[IndentingNewLine]", 
    RowBox[{
     RowBox[{"DoubletTestP", "=", 
      RowBox[{
       RowBox[{
        RowBox[{
         RowBox[{"DoubletTest", "/.", 
          RowBox[{"aa", "\[Rule]", 
           RowBox[{"perms", "[", 
            RowBox[{"[", 
             RowBox[{"i", ",", "1"}], "]"}], "]"}]}]}], "/.", 
         RowBox[{"bb", "\[Rule]", 
          RowBox[{"perms", "[", 
           RowBox[{"[", 
            RowBox[{"i", ",", "2"}], "]"}], "]"}]}]}], "/.", 
        RowBox[{"cc", "\[Rule]", 
         RowBox[{"perms", "[", 
          RowBox[{"[", 
           RowBox[{"i", ",", "3"}], "]"}], "]"}]}]}], "/.", 
       RowBox[{"dd", "\[Rule]", 
        RowBox[{"perms", "[", 
         RowBox[{"[", 
          RowBox[{"i", ",", "4"}], "]"}], "]"}]}]}]}], ";", 
     "\[IndentingNewLine]", 
     RowBox[{"TripletTestP", "=", 
      RowBox[{
       RowBox[{
        RowBox[{
         RowBox[{"TripletTest", "/.", 
          RowBox[{"aa", "\[Rule]", 
           RowBox[{"perms", "[", 
            RowBox[{"[", 
             RowBox[{"i", ",", "1"}], "]"}], "]"}]}]}], "/.", 
         RowBox[{"bb", "\[Rule]", 
          RowBox[{"perms", "[", 
           RowBox[{"[", 
            RowBox[{"i", ",", "2"}], "]"}], "]"}]}]}], "/.", 
        RowBox[{"cc", "\[Rule]", 
         RowBox[{"perms", "[", 
          RowBox[{"[", 
           RowBox[{"i", ",", "3"}], "]"}], "]"}]}]}], "/.", 
       RowBox[{"dd", "\[Rule]", 
        RowBox[{"perms", "[", 
         RowBox[{"[", 
          RowBox[{"i", ",", "4"}], "]"}], "]"}]}]}]}], ";", 
     "\[IndentingNewLine]", 
     RowBox[{"DoubletTestR", "=", "DoubletTestP"}], ";", 
     "\[IndentingNewLine]", 
     RowBox[{"TripletTestR", "=", "TripletTestP"}], ";", 
     "\[IndentingNewLine]", 
     RowBox[{"For", "[", 
      RowBox[{
       RowBox[{"r", "=", "1"}], ",", 
       RowBox[{"r", "<", 
        RowBox[{
         RowBox[{"Length", "[", "DoubletTestP", "]"}], "+", "1"}]}], ",", 
       RowBox[{"r", "++"}], ",", "\[IndentingNewLine]", 
       RowBox[{
        RowBox[{
         RowBox[{"DoubletTestR", "[", 
          RowBox[{"[", 
           RowBox[{"r", ",", "1"}], "]"}], "]"}], "=", 
         RowBox[{"DoubletTestP", "[", 
          RowBox[{"[", 
           RowBox[{"r", ",", "2"}], "]"}], "]"}]}], ";", 
        "\[IndentingNewLine]", 
        RowBox[{
         RowBox[{"DoubletTestR", "[", 
          RowBox[{"[", 
           RowBox[{"r", ",", "2"}], "]"}], "]"}], "=", 
         RowBox[{"DoubletTestP", "[", 
          RowBox[{"[", 
           RowBox[{"r", ",", "1"}], "]"}], "]"}]}]}]}], "\[IndentingNewLine]",
       "]"}], ";", "\[IndentingNewLine]", 
     RowBox[{"For", "[", 
      RowBox[{
       RowBox[{"p", "=", "1"}], ",", 
       RowBox[{"p", "<", 
        RowBox[{
         RowBox[{"Length", "[", "TripletTestP", "]"}], "+", "0"}]}], ",", 
       RowBox[{"p", "++"}], ",", "\[IndentingNewLine]", 
       RowBox[{"For", "[", 
        RowBox[{
         RowBox[{"q", "=", "1"}], ",", 
         RowBox[{"q", "<", 
          RowBox[{
           RowBox[{"Length", "[", 
            RowBox[{"TripletTestP", "[", 
             RowBox[{"[", "p", "]"}], "]"}], "]"}], "+", "1"}]}], ",", 
         RowBox[{"q", "++"}], ",", "\[IndentingNewLine]", 
         RowBox[{"For", "[", 
          RowBox[{
           RowBox[{"r", "=", "1"}], ",", 
           RowBox[{"r", "<", 
            RowBox[{
             RowBox[{"Length", "[", 
              RowBox[{"TripletTestP", "[", 
               RowBox[{"[", 
                RowBox[{"p", ",", "q"}], "]"}], "]"}], "]"}], "+", "1"}]}], ",", 
           RowBox[{"r", "++"}], ",", "\[IndentingNewLine]", 
           RowBox[{
            RowBox[{
             RowBox[{"TripletTestR", "[", 
              RowBox[{"[", 
               RowBox[{"p", ",", "q", ",", "r", ",", "1"}], "]"}], "]"}], "=", 
             RowBox[{"TripletTestP", "[", 
              RowBox[{"[", 
               RowBox[{"p", ",", "q", ",", "r", ",", "3"}], "]"}], "]"}]}], ";",
             "\[IndentingNewLine]", 
            RowBox[{
             RowBox[{"TripletTestR", "[", 
              RowBox[{"[", 
               RowBox[{"p", ",", "q", ",", "r", ",", "2"}], "]"}], "]"}], "=", 
             RowBox[{"TripletTestP", "[", 
              RowBox[{"[", 
               RowBox[{"p", ",", "q", ",", "r", ",", "2"}], "]"}], "]"}]}], ";",
             "\[IndentingNewLine]", 
            RowBox[{
             RowBox[{"TripletTestR", "[", 
              RowBox[{"[", 
               RowBox[{"p", ",", "q", ",", "r", ",", "3"}], "]"}], "]"}], "=", 
             RowBox[{"TripletTestP", "[", 
              RowBox[{"[", 
               RowBox[{"p", ",", "q", ",", "r", ",", "1"}], "]"}], 
              "]"}]}]}]}], "\[IndentingNewLine]", "]"}]}], 
        "\[IndentingNewLine]", "]"}]}], "\[IndentingNewLine]", "]"}], ";", 
     "\[IndentingNewLine]", "\[IndentingNewLine]", 
     RowBox[{"For", "[", 
      RowBox[{
       RowBox[{"p", "=", "1"}], ",", 
       RowBox[{"p", "<", 
        RowBox[{
         RowBox[{"Length", "[", "TripletTestP", "]"}], "+", "0"}]}], ",", 
       RowBox[{"p", "++"}], ",", "\[IndentingNewLine]", 
       RowBox[{"For", "[", 
        RowBox[{
         RowBox[{"q", "=", "1"}], ",", 
         RowBox[{"q", "<", 
          RowBox[{
           RowBox[{"Length", "[", 
            RowBox[{"TripletTestP", "[", 
             RowBox[{"[", "p", "]"}], "]"}], "]"}], "+", "1"}]}], ",", 
         RowBox[{"q", "++"}], ",", "\[IndentingNewLine]", 
         RowBox[{
          RowBox[{"PHE", "=", "0"}], ";", "\[IndentingNewLine]", 
          RowBox[{"LEU", "=", "0"}], ";", "\[IndentingNewLine]", 
          RowBox[{"ILE", "=", "0"}], ";", "\[IndentingNewLine]", 
          RowBox[{"MET", "=", "0"}], ";", "\[IndentingNewLine]", 
          RowBox[{"VAL", "=", "0"}], ";", "\[IndentingNewLine]", 
          RowBox[{"SER", "=", "0"}], ";", "\[IndentingNewLine]", 
          RowBox[{"PRO", "=", "0"}], ";", "\[IndentingNewLine]", 
          RowBox[{"THR", "=", "0"}], ";", "\[IndentingNewLine]", 
          RowBox[{"ALA", "=", "0"}], ";", "\[IndentingNewLine]", 
          RowBox[{"TYR", "=", "0"}], ";", "\[IndentingNewLine]", 
          RowBox[{"HIS", "=", "0"}], ";", "\[IndentingNewLine]", 
          RowBox[{"GLN", "=", "0"}], ";", "\[IndentingNewLine]", 
          RowBox[{"ASN", "=", "0"}], ";", "\[IndentingNewLine]", 
          RowBox[{"LYS", "=", "0"}], ";", "\[IndentingNewLine]", 
          RowBox[{"ASP", "=", "0"}], ";", "\[IndentingNewLine]", 
          RowBox[{"GLU", "=", "0"}], ";", "\[IndentingNewLine]", 
          RowBox[{"CYS", "=", "0"}], ";", "\[IndentingNewLine]", 
          RowBox[{"TRP", "=", "0"}], ";", "\[IndentingNewLine]", 
          RowBox[{"ARG", "=", "0"}], ";", "\[IndentingNewLine]", 
          RowBox[{"GLY", "=", "0"}], ";", "\[IndentingNewLine]", 
          RowBox[{"STOP", "=", "0"}], ";", "\[IndentingNewLine]", 
          RowBox[{"For", "[", 
           RowBox[{
            RowBox[{"r", "=", "1"}], ",", 
            RowBox[{"r", "<", 
             RowBox[{
              RowBox[{"Length", "[", 
               RowBox[{"TripletTest", "[", 
                RowBox[{"[", 
                 RowBox[{"p", ",", "q"}], "]"}], "]"}], "]"}], "+", "1"}]}], ",", 
            RowBox[{"r", "++"}], ",", "\[IndentingNewLine]", 
            RowBox[{
             RowBox[{"If", "[", 
              RowBox[{
               RowBox[{
                RowBox[{"(", 
                 RowBox[{
                  RowBox[{"TripletTestP", "[", 
                   RowBox[{"[", 
                    RowBox[{"p", ",", "q", ",", "r", ",", "1"}], "]"}], "]"}],
                   "\[Equal]", "1"}], ")"}], "&&", 
                RowBox[{"(", 
                 RowBox[{
                  RowBox[{"TripletTestP", "[", 
                   RowBox[{"[", 
                    RowBox[{"p", ",", "q", ",", "r", ",", "2"}], "]"}], "]"}],
                   "\[Equal]", "1"}], ")"}], "&&", 
                RowBox[{"(", 
                 RowBox[{
                  RowBox[{"(", 
                   RowBox[{
                    RowBox[{"TripletTestP", "[", 
                    RowBox[{"[", 
                    RowBox[{"p", ",", "q", ",", "r", ",", "3"}], "]"}], "]"}],
                     "\[Equal]", "1"}], ")"}], "||", 
                  RowBox[{"(", 
                   RowBox[{
                    RowBox[{"TripletTestP", "[", 
                    RowBox[{"[", 
                    RowBox[{"p", ",", "q", ",", "r", ",", "3"}], "]"}], "]"}],
                     "\[Equal]", "2"}], ")"}]}], ")"}]}], ",", 
               "\[IndentingNewLine]", 
               RowBox[{"PHE", "=", 
                RowBox[{"PHE", "+", "1"}]}]}], "]"}], ";", 
             "\[IndentingNewLine]", 
             RowBox[{"If", "[", 
              RowBox[{
               RowBox[{
                RowBox[{"(", 
                 RowBox[{
                  RowBox[{"TripletTestP", "[", 
                   RowBox[{"[", 
                    RowBox[{"p", ",", "q", ",", "r", ",", "1"}], "]"}], "]"}],
                   "\[Equal]", "1"}], ")"}], "&&", 
                RowBox[{"(", 
                 RowBox[{
                  RowBox[{"TripletTestP", "[", 
                   RowBox[{"[", 
                    RowBox[{"p", ",", "q", ",", "r", ",", "2"}], "]"}], "]"}],
                   "\[Equal]", "1"}], ")"}], "&&", 
                RowBox[{"(", 
                 RowBox[{
                  RowBox[{"(", 
                   RowBox[{
                    RowBox[{"TripletTestP", "[", 
                    RowBox[{"[", 
                    RowBox[{"p", ",", "q", ",", "r", ",", "3"}], "]"}], "]"}],
                     "\[Equal]", "3"}], ")"}], "||", 
                  RowBox[{"(", 
                   RowBox[{
                    RowBox[{"TripletTestP", "[", 
                    RowBox[{"[", 
                    RowBox[{"p", ",", "q", ",", "r", ",", "3"}], "]"}], "]"}],
                     "\[Equal]", "4"}], ")"}]}], ")"}]}], ",", 
               "\[IndentingNewLine]", 
               RowBox[{"LEU", "=", 
                RowBox[{"LEU", "+", "1"}]}]}], "]"}], ";", 
             "\[IndentingNewLine]", 
             RowBox[{"If", "[", 
              RowBox[{
               RowBox[{
                RowBox[{"(", 
                 RowBox[{
                  RowBox[{"TripletTestP", "[", 
                   RowBox[{"[", 
                    RowBox[{"p", ",", "q", ",", "r", ",", "1"}], "]"}], "]"}],
                   "\[Equal]", "2"}], ")"}], "&&", 
                RowBox[{"(", 
                 RowBox[{
                  RowBox[{"TripletTestP", "[", 
                   RowBox[{"[", 
                    RowBox[{"p", ",", "q", ",", "r", ",", "2"}], "]"}], "]"}],
                   "\[Equal]", "1"}], ")"}]}], ",", "\[IndentingNewLine]", 
               RowBox[{"LEU", "=", 
                RowBox[{"LEU", "+", "1"}]}]}], "]"}], ";", 
             "\[IndentingNewLine]", 
             RowBox[{"If", "[", 
              RowBox[{
               RowBox[{
                RowBox[{"(", 
                 RowBox[{
                  RowBox[{"TripletTestP", "[", 
                   RowBox[{"[", 
                    RowBox[{"p", ",", "q", ",", "r", ",", "1"}], "]"}], "]"}],
                   "\[Equal]", "3"}], ")"}], "&&", 
                RowBox[{"(", 
                 RowBox[{
                  RowBox[{"TripletTestP", "[", 
                   RowBox[{"[", 
                    RowBox[{"p", ",", "q", ",", "r", ",", "2"}], "]"}], "]"}],
                   "\[Equal]", "1"}], ")"}], "&&", 
                RowBox[{"(", 
                 RowBox[{
                  RowBox[{"(", 
                   RowBox[{
                    RowBox[{"TripletTestP", "[", 
                    RowBox[{"[", 
                    RowBox[{"p", ",", "q", ",", "r", ",", "3"}], "]"}], "]"}],
                     "\[Equal]", "1"}], ")"}], "||", 
                  RowBox[{"(", 
                   RowBox[{
                    RowBox[{"TripletTestP", "[", 
                    RowBox[{"[", 
                    RowBox[{"p", ",", "q", ",", "r", ",", "3"}], "]"}], "]"}],
                     "\[Equal]", "2"}], ")"}], "||", 
                  RowBox[{"(", 
                   RowBox[{
                    RowBox[{"TripletTestP", "[", 
                    RowBox[{"[", 
                    RowBox[{"p", ",", "q", ",", "r", ",", "3"}], "]"}], "]"}],
                     "\[Equal]", "3"}], ")"}]}], ")"}]}], ",", 
               "\[IndentingNewLine]", 
               RowBox[{"ILE", "=", 
                RowBox[{"ILE", "+", "1"}]}]}], "]"}], ";", 
             "\[IndentingNewLine]", 
             RowBox[{"If", "[", 
              RowBox[{
               RowBox[{
                RowBox[{"(", 
                 RowBox[{
                  RowBox[{"TripletTestP", "[", 
                   RowBox[{"[", 
                    RowBox[{"p", ",", "q", ",", "r", ",", "1"}], "]"}], "]"}],
                   "\[Equal]", "3"}], ")"}], "&&", 
                RowBox[{"(", 
                 RowBox[{
                  RowBox[{"TripletTestP", "[", 
                   RowBox[{"[", 
                    RowBox[{"p", ",", "q", ",", "r", ",", "2"}], "]"}], "]"}],
                   "\[Equal]", "1"}], ")"}], "&&", 
                RowBox[{"(", 
                 RowBox[{
                  RowBox[{"TripletTestP", "[", 
                   RowBox[{"[", 
                    RowBox[{"p", ",", "q", ",", "r", ",", "3"}], "]"}], "]"}],
                   "\[Equal]", "4"}], ")"}]}], ",", "\[IndentingNewLine]", 
               RowBox[{"MET", "=", 
                RowBox[{"MET", "+", "1"}]}]}], "]"}], ";", 
             "\[IndentingNewLine]", 
             RowBox[{"If", "[", 
              RowBox[{
               RowBox[{
                RowBox[{"(", 
                 RowBox[{
                  RowBox[{"TripletTestP", "[", 
                   RowBox[{"[", 
                    RowBox[{"p", ",", "q", ",", "r", ",", "1"}], "]"}], "]"}],
                   "\[Equal]", "4"}], ")"}], "&&", 
                RowBox[{"(", 
                 RowBox[{
                  RowBox[{"TripletTestP", "[", 
                   RowBox[{"[", 
                    RowBox[{"p", ",", "q", ",", "r", ",", "2"}], "]"}], "]"}],
                   "\[Equal]", "1"}], ")"}]}], ",", "\[IndentingNewLine]", 
               RowBox[{"VAL", "=", 
                RowBox[{"VAL", "+", "1"}]}]}], "]"}], ";", 
             "\[IndentingNewLine]", 
             RowBox[{"If", "[", 
              RowBox[{
               RowBox[{
                RowBox[{"(", 
                 RowBox[{
                  RowBox[{"TripletTestP", "[", 
                   RowBox[{"[", 
                    RowBox[{"p", ",", "q", ",", "r", ",", "1"}], "]"}], "]"}],
                   "\[Equal]", "1"}], ")"}], "&&", 
                RowBox[{"(", 
                 RowBox[{
                  RowBox[{"TripletTestP", "[", 
                   RowBox[{"[", 
                    RowBox[{"p", ",", "q", ",", "r", ",", "2"}], "]"}], "]"}],
                   "\[Equal]", "2"}], ")"}]}], ",", "\[IndentingNewLine]", 
               RowBox[{"SER", "=", 
                RowBox[{"SER", "+", "1"}]}]}], "]"}], ";", 
             "\[IndentingNewLine]", 
             RowBox[{"If", "[", 
              RowBox[{
               RowBox[{
                RowBox[{"(", 
                 RowBox[{
                  RowBox[{"TripletTestP", "[", 
                   RowBox[{"[", 
                    RowBox[{"p", ",", "q", ",", "r", ",", "1"}], "]"}], "]"}],
                   "\[Equal]", "2"}], ")"}], "&&", 
                RowBox[{"(", 
                 RowBox[{
                  RowBox[{"TripletTestP", "[", 
                   RowBox[{"[", 
                    RowBox[{"p", ",", "q", ",", "r", ",", "2"}], "]"}], "]"}],
                   "\[Equal]", "2"}], ")"}]}], ",", "\[IndentingNewLine]", 
               RowBox[{"PRO", "=", 
                RowBox[{"PRO", "+", "1"}]}]}], "]"}], ";", 
             "\[IndentingNewLine]", 
             RowBox[{"If", "[", 
              RowBox[{
               RowBox[{
                RowBox[{"(", 
                 RowBox[{
                  RowBox[{"TripletTestP", "[", 
                   RowBox[{"[", 
                    RowBox[{"p", ",", "q", ",", "r", ",", "1"}], "]"}], "]"}],
                   "\[Equal]", "3"}], ")"}], "&&", 
                RowBox[{"(", 
                 RowBox[{
                  RowBox[{"TripletTestP", "[", 
                   RowBox[{"[", 
                    RowBox[{"p", ",", "q", ",", "r", ",", "2"}], "]"}], "]"}],
                   "\[Equal]", "2"}], ")"}]}], ",", "\[IndentingNewLine]", 
               RowBox[{"THR", "=", 
                RowBox[{"THR", "+", "1"}]}]}], "]"}], ";", 
             "\[IndentingNewLine]", 
             RowBox[{"If", "[", 
              RowBox[{
               RowBox[{
                RowBox[{"(", 
                 RowBox[{
                  RowBox[{"TripletTestP", "[", 
                   RowBox[{"[", 
                    RowBox[{"p", ",", "q", ",", "r", ",", "1"}], "]"}], "]"}],
                   "\[Equal]", "4"}], ")"}], "&&", 
                RowBox[{"(", 
                 RowBox[{
                  RowBox[{"TripletTestP", "[", 
                   RowBox[{"[", 
                    RowBox[{"p", ",", "q", ",", "r", ",", "2"}], "]"}], "]"}],
                   "\[Equal]", "2"}], ")"}]}], ",", "\[IndentingNewLine]", 
               RowBox[{"ALA", "=", 
                RowBox[{"ALA", "+", "1"}]}]}], "]"}], ";", 
             "\[IndentingNewLine]", 
             RowBox[{"If", "[", 
              RowBox[{
               RowBox[{
                RowBox[{"(", 
                 RowBox[{
                  RowBox[{"TripletTestP", "[", 
                   RowBox[{"[", 
                    RowBox[{"p", ",", "q", ",", "r", ",", "1"}], "]"}], "]"}],
                   "\[Equal]", "1"}], ")"}], "&&", 
                RowBox[{"(", 
                 RowBox[{
                  RowBox[{"TripletTestP", "[", 
                   RowBox[{"[", 
                    RowBox[{"p", ",", "q", ",", "r", ",", "2"}], "]"}], "]"}],
                   "\[Equal]", "3"}], ")"}], "&&", 
                RowBox[{"(", 
                 RowBox[{
                  RowBox[{"(", 
                   RowBox[{
                    RowBox[{"TripletTestP", "[", 
                    RowBox[{"[", 
                    RowBox[{"p", ",", "q", ",", "r", ",", "3"}], "]"}], "]"}],
                     "\[Equal]", "1"}], ")"}], "||", 
                  RowBox[{"(", 
                   RowBox[{
                    RowBox[{"TripletTestP", "[", 
                    RowBox[{"[", 
                    RowBox[{"p", ",", "q", ",", "r", ",", "3"}], "]"}], "]"}],
                     "\[Equal]", "2"}], ")"}]}], ")"}]}], ",", 
               "\[IndentingNewLine]", 
               RowBox[{"TYR", "=", 
                RowBox[{"TYR", "+", "1"}]}]}], "]"}], ";", 
             "\[IndentingNewLine]", 
             RowBox[{"If", "[", 
              RowBox[{
               RowBox[{
                RowBox[{"(", 
                 RowBox[{
                  RowBox[{"TripletTestP", "[", 
                   RowBox[{"[", 
                    RowBox[{"p", ",", "q", ",", "r", ",", "1"}], "]"}], "]"}],
                   "\[Equal]", "1"}], ")"}], "&&", 
                RowBox[{"(", 
                 RowBox[{
                  RowBox[{"TripletTestP", "[", 
                   RowBox[{"[", 
                    RowBox[{"p", ",", "q", ",", "r", ",", "2"}], "]"}], "]"}],
                   "\[Equal]", "3"}], ")"}], "&&", 
                RowBox[{"(", 
                 RowBox[{
                  RowBox[{"(", 
                   RowBox[{
                    RowBox[{"TripletTestP", "[", 
                    RowBox[{"[", 
                    RowBox[{"p", ",", "q", ",", "r", ",", "3"}], "]"}], "]"}],
                     "\[Equal]", "3"}], ")"}], "||", 
                  RowBox[{"(", 
                   RowBox[{
                    RowBox[{"TripletTestP", "[", 
                    RowBox[{"[", 
                    RowBox[{"p", ",", "q", ",", "r", ",", "3"}], "]"}], "]"}],
                     "\[Equal]", "4"}], ")"}]}], ")"}]}], ",", 
               "\[IndentingNewLine]", 
               RowBox[{"STOP", "=", 
                RowBox[{"STOP", "+", "1"}]}]}], "]"}], ";", 
             "\[IndentingNewLine]", 
             RowBox[{"If", "[", 
              RowBox[{
               RowBox[{
                RowBox[{"(", 
                 RowBox[{
                  RowBox[{"TripletTestP", "[", 
                   RowBox[{"[", 
                    RowBox[{"p", ",", "q", ",", "r", ",", "1"}], "]"}], "]"}],
                   "\[Equal]", "2"}], ")"}], "&&", 
                RowBox[{"(", 
                 RowBox[{
                  RowBox[{"TripletTestP", "[", 
                   RowBox[{"[", 
                    RowBox[{"p", ",", "q", ",", "r", ",", "2"}], "]"}], "]"}],
                   "\[Equal]", "3"}], ")"}], "&&", 
                RowBox[{"(", 
                 RowBox[{
                  RowBox[{"(", 
                   RowBox[{
                    RowBox[{"TripletTestP", "[", 
                    RowBox[{"[", 
                    RowBox[{"p", ",", "q", ",", "r", ",", "3"}], "]"}], "]"}],
                     "\[Equal]", "1"}], ")"}], "||", 
                  RowBox[{"(", 
                   RowBox[{
                    RowBox[{"TripletTestP", "[", 
                    RowBox[{"[", 
                    RowBox[{"p", ",", "q", ",", "r", ",", "3"}], "]"}], "]"}],
                     "\[Equal]", "2"}], ")"}]}], ")"}]}], ",", 
               "\[IndentingNewLine]", 
               RowBox[{"HIS", "=", 
                RowBox[{"HIS", "+", "1"}]}]}], "]"}], ";", 
             "\[IndentingNewLine]", 
             RowBox[{"If", "[", 
              RowBox[{
               RowBox[{
                RowBox[{"(", 
                 RowBox[{
                  RowBox[{"TripletTestP", "[", 
                   RowBox[{"[", 
                    RowBox[{"p", ",", "q", ",", "r", ",", "1"}], "]"}], "]"}],
                   "\[Equal]", "2"}], ")"}], "&&", 
                RowBox[{"(", 
                 RowBox[{
                  RowBox[{"TripletTestP", "[", 
                   RowBox[{"[", 
                    RowBox[{"p", ",", "q", ",", "r", ",", "2"}], "]"}], "]"}],
                   "\[Equal]", "3"}], ")"}], "&&", 
                RowBox[{"(", 
                 RowBox[{
                  RowBox[{"(", 
                   RowBox[{
                    RowBox[{"TripletTestP", "[", 
                    RowBox[{"[", 
                    RowBox[{"p", ",", "q", ",", "r", ",", "3"}], "]"}], "]"}],
                     "\[Equal]", "3"}], ")"}], "||", 
                  RowBox[{"(", 
                   RowBox[{
                    RowBox[{"TripletTestP", "[", 
                    RowBox[{"[", 
                    RowBox[{"p", ",", "q", ",", "r", ",", "3"}], "]"}], "]"}],
                     "\[Equal]", "4"}], ")"}]}], ")"}]}], ",", 
               "\[IndentingNewLine]", 
               RowBox[{"GLN", "=", 
                RowBox[{"GLN", "+", "1"}]}]}], "]"}], ";", 
             "\[IndentingNewLine]", 
             RowBox[{"If", "[", 
              RowBox[{
               RowBox[{
                RowBox[{"(", 
                 RowBox[{
                  RowBox[{"TripletTestP", "[", 
                   RowBox[{"[", 
                    RowBox[{"p", ",", "q", ",", "r", ",", "1"}], "]"}], "]"}],
                   "\[Equal]", "3"}], ")"}], "&&", 
                RowBox[{"(", 
                 RowBox[{
                  RowBox[{"TripletTestP", "[", 
                   RowBox[{"[", 
                    RowBox[{"p", ",", "q", ",", "r", ",", "2"}], "]"}], "]"}],
                   "\[Equal]", "3"}], ")"}], "&&", 
                RowBox[{"(", 
                 RowBox[{
                  RowBox[{"(", 
                   RowBox[{
                    RowBox[{"TripletTestP", "[", 
                    RowBox[{"[", 
                    RowBox[{"p", ",", "q", ",", "r", ",", "3"}], "]"}], "]"}],
                     "\[Equal]", "1"}], ")"}], "||", 
                  RowBox[{"(", 
                   RowBox[{
                    RowBox[{"TripletTestP", "[", 
                    RowBox[{"[", 
                    RowBox[{"p", ",", "q", ",", "r", ",", "3"}], "]"}], "]"}],
                     "\[Equal]", "2"}], ")"}]}], ")"}]}], ",", 
               "\[IndentingNewLine]", 
               RowBox[{"ASN", "=", 
                RowBox[{"ASN", "+", "1"}]}]}], "]"}], ";", 
             "\[IndentingNewLine]", 
             RowBox[{"If", "[", 
              RowBox[{
               RowBox[{
                RowBox[{"(", 
                 RowBox[{
                  RowBox[{"TripletTestP", "[", 
                   RowBox[{"[", 
                    RowBox[{"p", ",", "q", ",", "r", ",", "1"}], "]"}], "]"}],
                   "\[Equal]", "3"}], ")"}], "&&", 
                RowBox[{"(", 
                 RowBox[{
                  RowBox[{"TripletTestP", "[", 
                   RowBox[{"[", 
                    RowBox[{"p", ",", "q", ",", "r", ",", "2"}], "]"}], "]"}],
                   "\[Equal]", "3"}], ")"}], "&&", 
                RowBox[{"(", 
                 RowBox[{
                  RowBox[{"(", 
                   RowBox[{
                    RowBox[{"TripletTestP", "[", 
                    RowBox[{"[", 
                    RowBox[{"p", ",", "q", ",", "r", ",", "3"}], "]"}], "]"}],
                     "\[Equal]", "3"}], ")"}], "||", 
                  RowBox[{"(", 
                   RowBox[{
                    RowBox[{"TripletTestP", "[", 
                    RowBox[{"[", 
                    RowBox[{"p", ",", "q", ",", "r", ",", "3"}], "]"}], "]"}],
                     "\[Equal]", "4"}], ")"}]}], ")"}]}], ",", 
               "\[IndentingNewLine]", 
               RowBox[{"LYS", "=", 
                RowBox[{"LYS", "+", "1"}]}]}], "]"}], ";", 
             "\[IndentingNewLine]", 
             RowBox[{"If", "[", 
              RowBox[{
               RowBox[{
                RowBox[{"(", 
                 RowBox[{
                  RowBox[{"TripletTestP", "[", 
                   RowBox[{"[", 
                    RowBox[{"p", ",", "q", ",", "r", ",", "1"}], "]"}], "]"}],
                   "\[Equal]", "4"}], ")"}], "&&", 
                RowBox[{"(", 
                 RowBox[{
                  RowBox[{"TripletTestP", "[", 
                   RowBox[{"[", 
                    RowBox[{"p", ",", "q", ",", "r", ",", "2"}], "]"}], "]"}],
                   "\[Equal]", "3"}], ")"}], "&&", 
                RowBox[{"(", 
                 RowBox[{
                  RowBox[{"(", 
                   RowBox[{
                    RowBox[{"TripletTestP", "[", 
                    RowBox[{"[", 
                    RowBox[{"p", ",", "q", ",", "r", ",", "3"}], "]"}], "]"}],
                     "\[Equal]", "1"}], ")"}], "||", 
                  RowBox[{"(", 
                   RowBox[{
                    RowBox[{"TripletTestP", "[", 
                    RowBox[{"[", 
                    RowBox[{"p", ",", "q", ",", "r", ",", "3"}], "]"}], "]"}],
                     "\[Equal]", "2"}], ")"}]}], ")"}]}], ",", 
               "\[IndentingNewLine]", 
               RowBox[{"ASP", "=", 
                RowBox[{"ASP", "+", "1"}]}]}], "]"}], ";", 
             "\[IndentingNewLine]", 
             RowBox[{"If", "[", 
              RowBox[{
               RowBox[{
                RowBox[{"(", 
                 RowBox[{
                  RowBox[{"TripletTestP", "[", 
                   RowBox[{"[", 
                    RowBox[{"p", ",", "q", ",", "r", ",", "1"}], "]"}], "]"}],
                   "\[Equal]", "4"}], ")"}], "&&", 
                RowBox[{"(", 
                 RowBox[{
                  RowBox[{"TripletTestP", "[", 
                   RowBox[{"[", 
                    RowBox[{"p", ",", "q", ",", "r", ",", "2"}], "]"}], "]"}],
                   "\[Equal]", "3"}], ")"}], "&&", 
                RowBox[{"(", 
                 RowBox[{
                  RowBox[{"(", 
                   RowBox[{
                    RowBox[{"TripletTestP", "[", 
                    RowBox[{"[", 
                    RowBox[{"p", ",", "q", ",", "r", ",", "3"}], "]"}], "]"}],
                     "\[Equal]", "3"}], ")"}], "||", 
                  RowBox[{"(", 
                   RowBox[{
                    RowBox[{"TripletTestP", "[", 
                    RowBox[{"[", 
                    RowBox[{"p", ",", "q", ",", "r", ",", "3"}], "]"}], "]"}],
                     "\[Equal]", "4"}], ")"}]}], ")"}]}], ",", 
               "\[IndentingNewLine]", 
               RowBox[{"GLU", "=", 
                RowBox[{"GLU", "+", "1"}]}]}], "]"}], ";", 
             "\[IndentingNewLine]", 
             RowBox[{"If", "[", 
              RowBox[{
               RowBox[{
                RowBox[{"(", 
                 RowBox[{
                  RowBox[{"TripletTestP", "[", 
                   RowBox[{"[", 
                    RowBox[{"p", ",", "q", ",", "r", ",", "1"}], "]"}], "]"}],
                   "\[Equal]", "1"}], ")"}], "&&", 
                RowBox[{"(", 
                 RowBox[{
                  RowBox[{"TripletTestP", "[", 
                   RowBox[{"[", 
                    RowBox[{"p", ",", "q", ",", "r", ",", "2"}], "]"}], "]"}],
                   "\[Equal]", "4"}], ")"}], "&&", 
                RowBox[{"(", 
                 RowBox[{
                  RowBox[{"(", 
                   RowBox[{
                    RowBox[{"TripletTestP", "[", 
                    RowBox[{"[", 
                    RowBox[{"p", ",", "q", ",", "r", ",", "3"}], "]"}], "]"}],
                     "\[Equal]", "1"}], ")"}], "||", 
                  RowBox[{"(", 
                   RowBox[{
                    RowBox[{"TripletTestP", "[", 
                    RowBox[{"[", 
                    RowBox[{"p", ",", "q", ",", "r", ",", "3"}], "]"}], "]"}],
                     "\[Equal]", "2"}], ")"}]}], ")"}]}], ",", 
               "\[IndentingNewLine]", 
               RowBox[{"CYS", "=", 
                RowBox[{"CYS", "+", "1"}]}]}], "]"}], ";", 
             "\[IndentingNewLine]", 
             RowBox[{"If", "[", 
              RowBox[{
               RowBox[{
                RowBox[{"(", 
                 RowBox[{
                  RowBox[{"TripletTestP", "[", 
                   RowBox[{"[", 
                    RowBox[{"p", ",", "q", ",", "r", ",", "1"}], "]"}], "]"}],
                   "\[Equal]", "1"}], ")"}], "&&", 
                RowBox[{"(", 
                 RowBox[{
                  RowBox[{"TripletTestP", "[", 
                   RowBox[{"[", 
                    RowBox[{"p", ",", "q", ",", "r", ",", "2"}], "]"}], "]"}],
                   "\[Equal]", "4"}], ")"}], "&&", 
                RowBox[{"(", 
                 RowBox[{
                  RowBox[{"TripletTestP", "[", 
                   RowBox[{"[", 
                    RowBox[{"p", ",", "q", ",", "r", ",", "3"}], "]"}], "]"}],
                   "\[Equal]", "3"}], ")"}]}], ",", "\[IndentingNewLine]", 
               RowBox[{"STOP", "=", 
                RowBox[{"STOP", "+", "1"}]}]}], "]"}], ";", 
             "\[IndentingNewLine]", 
             RowBox[{"If", "[", 
              RowBox[{
               RowBox[{
                RowBox[{"(", 
                 RowBox[{
                  RowBox[{"TripletTestP", "[", 
                   RowBox[{"[", 
                    RowBox[{"p", ",", "q", ",", "r", ",", "1"}], "]"}], "]"}],
                   "\[Equal]", "1"}], ")"}], "&&", 
                RowBox[{"(", 
                 RowBox[{
                  RowBox[{"TripletTestP", "[", 
                   RowBox[{"[", 
                    RowBox[{"p", ",", "q", ",", "r", ",", "2"}], "]"}], "]"}],
                   "\[Equal]", "4"}], ")"}], "&&", 
                RowBox[{"(", 
                 RowBox[{
                  RowBox[{"TripletTestP", "[", 
                   RowBox[{"[", 
                    RowBox[{"p", ",", "q", ",", "r", ",", "3"}], "]"}], "]"}],
                   "\[Equal]", "4"}], ")"}]}], ",", "\[IndentingNewLine]", 
               RowBox[{"TRP", "=", 
                RowBox[{"TRP", "+", "1"}]}]}], "]"}], ";", 
             "\[IndentingNewLine]", 
             RowBox[{"If", "[", 
              RowBox[{
               RowBox[{
                RowBox[{"(", 
                 RowBox[{
                  RowBox[{"TripletTestP", "[", 
                   RowBox[{"[", 
                    RowBox[{"p", ",", "q", ",", "r", ",", "1"}], "]"}], "]"}],
                   "\[Equal]", "2"}], ")"}], "&&", 
                RowBox[{"(", 
                 RowBox[{
                  RowBox[{"TripletTestP", "[", 
                   RowBox[{"[", 
                    RowBox[{"p", ",", "q", ",", "r", ",", "2"}], "]"}], "]"}],
                   "\[Equal]", "4"}], ")"}]}], ",", "\[IndentingNewLine]", 
               RowBox[{"ARG", "=", 
                RowBox[{"ARG", "+", "1"}]}]}], "]"}], ";", 
             "\[IndentingNewLine]", 
             RowBox[{"If", "[", 
              RowBox[{
               RowBox[{
                RowBox[{"(", 
                 RowBox[{
                  RowBox[{"TripletTestP", "[", 
                   RowBox[{"[", 
                    RowBox[{"p", ",", "q", ",", "r", ",", "1"}], "]"}], "]"}],
                   "\[Equal]", "3"}], ")"}], "&&", 
                RowBox[{"(", 
                 RowBox[{
                  RowBox[{"TripletTestP", "[", 
                   RowBox[{"[", 
                    RowBox[{"p", ",", "q", ",", "r", ",", "2"}], "]"}], "]"}],
                   "\[Equal]", "4"}], ")"}], "&&", 
                RowBox[{"(", 
                 RowBox[{
                  RowBox[{"(", 
                   RowBox[{
                    RowBox[{"TripletTestP", "[", 
                    RowBox[{"[", 
                    RowBox[{"p", ",", "q", ",", "r", ",", "3"}], "]"}], "]"}],
                     "\[Equal]", "1"}], ")"}], "||", 
                  RowBox[{"(", 
                   RowBox[{
                    RowBox[{"TripletTestP", "[", 
                    RowBox[{"[", 
                    RowBox[{"p", ",", "q", ",", "r", ",", "3"}], "]"}], "]"}],
                     "\[Equal]", "2"}], ")"}]}], ")"}]}], ",", 
               "\[IndentingNewLine]", 
               RowBox[{"SER", "=", 
                RowBox[{"SER", "+", "1"}]}]}], "]"}], ";", 
             "\[IndentingNewLine]", 
             RowBox[{"If", "[", 
              RowBox[{
               RowBox[{
                RowBox[{"(", 
                 RowBox[{
                  RowBox[{"TripletTestP", "[", 
                   RowBox[{"[", 
                    RowBox[{"p", ",", "q", ",", "r", ",", "1"}], "]"}], "]"}],
                   "\[Equal]", "3"}], ")"}], "&&", 
                RowBox[{"(", 
                 RowBox[{
                  RowBox[{"TripletTestP", "[", 
                   RowBox[{"[", 
                    RowBox[{"p", ",", "q", ",", "r", ",", "2"}], "]"}], "]"}],
                   "\[Equal]", "4"}], ")"}], "&&", 
                RowBox[{"(", 
                 RowBox[{
                  RowBox[{"(", 
                   RowBox[{
                    RowBox[{"TripletTestP", "[", 
                    RowBox[{"[", 
                    RowBox[{"p", ",", "q", ",", "r", ",", "3"}], "]"}], "]"}],
                     "\[Equal]", "3"}], ")"}], "||", 
                  RowBox[{"(", 
                   RowBox[{
                    RowBox[{"TripletTestP", "[", 
                    RowBox[{"[", 
                    RowBox[{"p", ",", "q", ",", "r", ",", "3"}], "]"}], "]"}],
                     "\[Equal]", "4"}], ")"}]}], ")"}]}], ",", 
               "\[IndentingNewLine]", 
               RowBox[{"ARG", "=", 
                RowBox[{"ARG", "+", "1"}]}]}], "]"}], ";", 
             "\[IndentingNewLine]", 
             RowBox[{"If", "[", 
              RowBox[{
               RowBox[{
                RowBox[{"(", 
                 RowBox[{
                  RowBox[{"TripletTestP", "[", 
                   RowBox[{"[", 
                    RowBox[{"p", ",", "q", ",", "r", ",", "1"}], "]"}], "]"}],
                   "\[Equal]", "4"}], ")"}], "&&", 
                RowBox[{"(", 
                 RowBox[{
                  RowBox[{"TripletTestP", "[", 
                   RowBox[{"[", 
                    RowBox[{"p", ",", "q", ",", "r", ",", "2"}], "]"}], "]"}],
                   "\[Equal]", "4"}], ")"}]}], ",", "\[IndentingNewLine]", 
               RowBox[{"GLY", "=", 
                RowBox[{"GLY", "+", "1"}]}]}], "]"}]}]}], 
           "\[IndentingNewLine]", "]"}], ";", "\[IndentingNewLine]", 
          RowBox[{"If", "[", 
           RowBox[{
            RowBox[{
             RowBox[{"(", 
              RowBox[{"PHE", "<=", "1"}], ")"}], "&&", 
             RowBox[{"(", 
              RowBox[{"LEU", "<=", "1"}], ")"}], "&&", 
             RowBox[{"(", 
              RowBox[{"ILE", "<=", "1"}], ")"}], "&&", 
             RowBox[{"(", 
              RowBox[{"MET", "<=", "1"}], ")"}], "&&", 
             RowBox[{"(", 
              RowBox[{"VAL", "<=", "1"}], ")"}], "&&", 
             RowBox[{"(", 
              RowBox[{"SER", "<=", "1"}], ")"}], "&&", 
             RowBox[{"(", 
              RowBox[{"PRO", "<=", "1"}], ")"}], "&&", 
             RowBox[{"(", 
              RowBox[{"THR", "<=", "1"}], ")"}], "&&", 
             RowBox[{"(", 
              RowBox[{"ALA", "<=", "1"}], ")"}], "&&", 
             RowBox[{"(", 
              RowBox[{"TYR", "<=", "1"}], ")"}], "&&", 
             RowBox[{"(", 
              RowBox[{"HIS", "<=", "1"}], ")"}], "&&", 
             RowBox[{"(", 
              RowBox[{"GLN", "<=", "1"}], ")"}], "&&", 
             RowBox[{"(", 
              RowBox[{"ASN", "<=", "1"}], ")"}], "&&", 
             RowBox[{"(", 
              RowBox[{"LYS", "<=", "1"}], ")"}], "&&", 
             RowBox[{"(", 
              RowBox[{"ASP", "<=", "1"}], ")"}], "&&", 
             RowBox[{"(", 
              RowBox[{"GLU", "<=", "1"}], ")"}], "&&", 
             RowBox[{"(", 
              RowBox[{"CYS", "<=", "1"}], ")"}], "&&", 
             RowBox[{"(", 
              RowBox[{"TRP", "<=", "1"}], ")"}], "&&", 
             RowBox[{"(", 
              RowBox[{"ARG", "<=", "1"}], ")"}], "&&", 
             RowBox[{"(", 
              RowBox[{"GLY", "<=", "1"}], ")"}], "&&", 
             RowBox[{"(", 
              RowBox[{"STOP", "==", "0"}], ")"}]}], ",", 
            "\[IndentingNewLine]", 
            RowBox[{
             RowBox[{"Tot", "=", 
              RowBox[{
              "PHE", "+", "LEU", "+", "ILE", "+", "MET", "+", "VAL", "+", 
               "SER", "+", "PRO", "+", "THR", "+", "ALA", "+", "TYR", "+", 
               "HIS", "+", "GLN", "+", "ASN", "+", "LYS", "+", "ASP", "+", 
               "GLU", "+", "CYS", "+", "TRP", "+", "ARG", "+", "GLY"}]}], ";",
              "\[IndentingNewLine]", 
             RowBox[{"Prim", "=", 
              RowBox[{
              "ALA", "+", "ASP", "+", "GLU", "+", "GLY", "+", "ILE", "+", 
               "LEU", "+", "PRO", "+", "SER", "+", "THR", "+", "VAL"}]}], ";",
              "\[IndentingNewLine]", 
             RowBox[{"Class2", "=", 
              RowBox[{
              "ALA", "+", "ASN", "+", "ASP", "+", "GLY", "+", "HIS", "+", 
               "LYS", "+", "PHE", "+", "PRO", "+", "SER", "+", "THR"}]}], ";",
              "\[IndentingNewLine]", 
             RowBox[{"Both", "=", 
              RowBox[{
              "ALA", "+", "ASP", "+", "GLY", "+", "PRO", "+", "SER", "+", 
               "THR"}]}], ";", "\[IndentingNewLine]", 
             RowBox[{"BottomRow", "=", 
              RowBox[{
              "VAL", "+", "ALA", "+", "ASP", "+", "GLU", "+", "GLY"}]}], ";", 
             "\[IndentingNewLine]", 
             RowBox[{"If", "[", 
              RowBox[{
               RowBox[{
                RowBox[{"(", 
                 RowBox[{"!", 
                  RowBox[{"MemberQ", "[", 
                   RowBox[{
                    RowBox[{"TripletCodesTotal", "[", 
                    RowBox[{"m", ",", "n"}], "]"}], ",", 
                    RowBox[{"{", 
                    RowBox[{
                    RowBox[{"Sort", "[", "DoubletTestP", "]"}], ",", 
                    RowBox[{"Sort", "[", 
                    RowBox[{"TripletTestP", "[", 
                    RowBox[{"[", 
                    RowBox[{"p", ",", "q"}], "]"}], "]"}], "]"}]}], "}"}]}], 
                   "]"}]}], ")"}], "&&", 
                RowBox[{"(", 
                 RowBox[{"Tot", "\[GreaterEqual]", "TOT"}], ")"}]}], ",", 
               "\[IndentingNewLine]", 
               RowBox[{
                RowBox[{"TripletCodesTotal", "[", 
                 RowBox[{"m", ",", "n"}], "]"}], "=", 
                RowBox[{"Append", "[", 
                 RowBox[{
                  RowBox[{"TripletCodesTotal", "[", 
                   RowBox[{"m", ",", "n"}], "]"}], ",", 
                  RowBox[{"{", 
                   RowBox[{
                    RowBox[{"Sort", "[", "DoubletTestP", "]"}], ",", 
                    RowBox[{"Sort", "[", 
                    RowBox[{"TripletTestP", "[", 
                    RowBox[{"[", 
                    RowBox[{"p", ",", "q"}], "]"}], "]"}], "]"}]}], "}"}]}], 
                 "]"}]}]}], "\[IndentingNewLine]", "]"}], ";", 
             "\[IndentingNewLine]", 
             RowBox[{"If", "[", 
              RowBox[{
               RowBox[{
                RowBox[{"(", 
                 RowBox[{"!", 
                  RowBox[{"MemberQ", "[", 
                   RowBox[{
                    RowBox[{"TripletCodesPrimordial", "[", 
                    RowBox[{"m", ",", "n"}], "]"}], ",", 
                    RowBox[{"{", 
                    RowBox[{
                    RowBox[{"Sort", "[", "DoubletTestP", "]"}], ",", 
                    RowBox[{"Sort", "[", 
                    RowBox[{"TripletTestP", "[", 
                    RowBox[{"[", 
                    RowBox[{"p", ",", "q"}], "]"}], "]"}], "]"}]}], "}"}]}], 
                   "]"}]}], ")"}], "&&", 
                RowBox[{"(", 
                 RowBox[{"Prim", "\[GreaterEqual]", "PRIM"}], ")"}], "&&", 
                RowBox[{"(", 
                 RowBox[{"Tot", "\[GreaterEqual]", "PRIMTOT"}], ")"}]}], ",", 
               "\[IndentingNewLine]", 
               RowBox[{
                RowBox[{"TripletCodesPrimordial", "[", 
                 RowBox[{"m", ",", "n"}], "]"}], "=", 
                RowBox[{"Append", "[", 
                 RowBox[{
                  RowBox[{"TripletCodesPrimordial", "[", 
                   RowBox[{"m", ",", "n"}], "]"}], ",", 
                  RowBox[{"{", 
                   RowBox[{
                    RowBox[{"Sort", "[", "DoubletTestP", "]"}], ",", 
                    RowBox[{"Sort", "[", 
                    RowBox[{"TripletTestP", "[", 
                    RowBox[{"[", 
                    RowBox[{"p", ",", "q"}], "]"}], "]"}], "]"}]}], "}"}]}], 
                 "]"}]}]}], "\[IndentingNewLine]", "]"}], ";", 
             "\[IndentingNewLine]", 
             RowBox[{"If", "[", 
              RowBox[{
               RowBox[{
                RowBox[{"(", 
                 RowBox[{"!", 
                  RowBox[{"MemberQ", "[", 
                   RowBox[{
                    RowBox[{"TripletCodesClass2", "[", 
                    RowBox[{"m", ",", "n"}], "]"}], ",", 
                    RowBox[{"{", 
                    RowBox[{
                    RowBox[{"Sort", "[", "DoubletTestP", "]"}], ",", 
                    RowBox[{"Sort", "[", 
                    RowBox[{"TripletTestP", "[", 
                    RowBox[{"[", 
                    RowBox[{"p", ",", "q"}], "]"}], "]"}], "]"}]}], "}"}]}], 
                   "]"}]}], ")"}], "&&", 
                RowBox[{"(", 
                 RowBox[{"Class2", "\[GreaterEqual]", "CLASS2"}], ")"}], "&&", 
                RowBox[{"(", 
                 RowBox[{"Tot", "\[GreaterEqual]", "CLASS2TOT"}], ")"}]}], ",",
                "\[IndentingNewLine]", 
               RowBox[{
                RowBox[{"TripletCodesClass2", "[", 
                 RowBox[{"m", ",", "n"}], "]"}], "=", 
                RowBox[{"Append", "[", 
                 RowBox[{
                  RowBox[{"TripletCodesClass2", "[", 
                   RowBox[{"m", ",", "n"}], "]"}], ",", 
                  RowBox[{"{", 
                   RowBox[{
                    RowBox[{"Sort", "[", "DoubletTestP", "]"}], ",", 
                    RowBox[{"Sort", "[", 
                    RowBox[{"TripletTestP", "[", 
                    RowBox[{"[", 
                    RowBox[{"p", ",", "q"}], "]"}], "]"}], "]"}]}], "}"}]}], 
                 "]"}]}]}], "\[IndentingNewLine]", "]"}], ";", 
             "\[IndentingNewLine]", 
             RowBox[{"If", "[", 
              RowBox[{
               RowBox[{
                RowBox[{"(", 
                 RowBox[{"!", 
                  RowBox[{"MemberQ", "[", 
                   RowBox[{
                    RowBox[{"TripletCodesBoth", "[", 
                    RowBox[{"m", ",", "n"}], "]"}], ",", 
                    RowBox[{"{", 
                    RowBox[{
                    RowBox[{"Sort", "[", "DoubletTestP", "]"}], ",", 
                    RowBox[{"Sort", "[", 
                    RowBox[{"TripletTestP", "[", 
                    RowBox[{"[", 
                    RowBox[{"p", ",", "q"}], "]"}], "]"}], "]"}]}], "}"}]}], 
                   "]"}]}], ")"}], "&&", 
                RowBox[{"(", 
                 RowBox[{"Both", "\[GreaterEqual]", "BOTH"}], ")"}], "&&", 
                RowBox[{"(", 
                 RowBox[{"Tot", "\[GreaterEqual]", "BOTHTOT"}], ")"}]}], ",", 
               "\[IndentingNewLine]", 
               RowBox[{
                RowBox[{"TripletCodesBoth", "[", 
                 RowBox[{"m", ",", "n"}], "]"}], "=", 
                RowBox[{"Append", "[", 
                 RowBox[{
                  RowBox[{"TripletCodesBoth", "[", 
                   RowBox[{"m", ",", "n"}], "]"}], ",", 
                  RowBox[{"{", 
                   RowBox[{
                    RowBox[{"Sort", "[", "DoubletTestP", "]"}], ",", 
                    RowBox[{"Sort", "[", 
                    RowBox[{"TripletTestP", "[", 
                    RowBox[{"[", 
                    RowBox[{"p", ",", "q"}], "]"}], "]"}], "]"}]}], "}"}]}], 
                 "]"}]}]}], "\[IndentingNewLine]", "]"}], ";", 
             "\[IndentingNewLine]", 
             RowBox[{"If", "[", 
              RowBox[{
               RowBox[{
                RowBox[{"(", 
                 RowBox[{"!", 
                  RowBox[{"MemberQ", "[", 
                   RowBox[{
                    RowBox[{"TripletCodesBottomRow", "[", 
                    RowBox[{"m", ",", "n"}], "]"}], ",", 
                    RowBox[{"{", 
                    RowBox[{
                    RowBox[{"Sort", "[", "DoubletTestP", "]"}], ",", 
                    RowBox[{"Sort", "[", 
                    RowBox[{"TripletTestP", "[", 
                    RowBox[{"[", 
                    RowBox[{"p", ",", "q"}], "]"}], "]"}], "]"}]}], "}"}]}], 
                   "]"}]}], ")"}], "&&", 
                RowBox[{"(", 
                 RowBox[{"BottomRow", "\[GreaterEqual]", "BOTTOMROW"}], ")"}],
                 "&&", 
                RowBox[{"(", 
                 RowBox[{"Tot", "\[GreaterEqual]", "BOTTOMROWTOT"}], ")"}]}], 
               ",", "\[IndentingNewLine]", 
               RowBox[{
                RowBox[{"TripletCodesBottomRow", "[", 
                 RowBox[{"m", ",", "n"}], "]"}], "=", 
                RowBox[{"Append", "[", 
                 RowBox[{
                  RowBox[{"TripletCodesBottomRow", "[", 
                   RowBox[{"m", ",", "n"}], "]"}], ",", 
                  RowBox[{"{", 
                   RowBox[{
                    RowBox[{"Sort", "[", "DoubletTestP", "]"}], ",", 
                    RowBox[{"Sort", "[", 
                    RowBox[{"TripletTestP", "[", 
                    RowBox[{"[", 
                    RowBox[{"p", ",", "q"}], "]"}], "]"}], "]"}]}], "}"}]}], 
                 "]"}]}]}], "\[IndentingNewLine]", "]"}], ";", 
             "\[IndentingNewLine]", 
             RowBox[{"If", "[", 
              RowBox[{
               RowBox[{
                RowBox[{"(", 
                 RowBox[{"!", 
                  RowBox[{"MemberQ", "[", 
                   RowBox[{
                    RowBox[{"TripletCodesPrimAndClass2andBoth", "[", 
                    RowBox[{"m", ",", "n"}], "]"}], ",", 
                    RowBox[{"{", 
                    RowBox[{
                    RowBox[{"Sort", "[", "DoubletTestP", "]"}], ",", 
                    RowBox[{"Sort", "[", 
                    RowBox[{"TripletTestP", "[", 
                    RowBox[{"[", 
                    RowBox[{"p", ",", "q"}], "]"}], "]"}], "]"}]}], "}"}]}], 
                   "]"}]}], ")"}], "&&", 
                RowBox[{"(", 
                 RowBox[{"Prim", "\[GreaterEqual]", "PRIM"}], ")"}], "&&", 
                RowBox[{"(", 
                 RowBox[{"Class2", "\[GreaterEqual]", 
                  RowBox[{"CLASS2", "-", "1"}]}], ")"}], "&&", 
                RowBox[{"(", 
                 RowBox[{"Both", "\[GreaterEqual]", 
                  RowBox[{"BOTH", "-", "1"}]}], ")"}], "&&", 
                RowBox[{"(", 
                 RowBox[{"Tot", "\[GreaterEqual]", "PRIMTOT"}], ")"}]}], ",", 
               "\[IndentingNewLine]", 
               RowBox[{
                RowBox[{"TripletCodesPrimAndClass2andBoth", "[", 
                 RowBox[{"m", ",", "n"}], "]"}], "=", 
                RowBox[{"Append", "[", 
                 RowBox[{
                  RowBox[{"TripletCodesPrimAndClass2andBoth", "[", 
                   RowBox[{"m", ",", "n"}], "]"}], ",", 
                  RowBox[{"{", 
                   RowBox[{
                    RowBox[{"Sort", "[", "DoubletTestP", "]"}], ",", 
                    RowBox[{"Sort", "[", 
                    RowBox[{"TripletTestP", "[", 
                    RowBox[{"[", 
                    RowBox[{"p", ",", "q"}], "]"}], "]"}], "]"}]}], "}"}]}], 
                 "]"}]}]}], "\[IndentingNewLine]", "]"}], ";", 
             "\[IndentingNewLine]", 
             RowBox[{"If", "[", 
              RowBox[{
               RowBox[{
                RowBox[{"(", 
                 RowBox[{"!", 
                  RowBox[{"MemberQ", "[", 
                   RowBox[{
                    RowBox[{"TripletCodesPrimAndClass2andBoth2", "[", 
                    RowBox[{"m", ",", "n"}], "]"}], ",", 
                    RowBox[{"{", 
                    RowBox[{
                    RowBox[{"Sort", "[", "DoubletTestP", "]"}], ",", 
                    RowBox[{"Sort", "[", 
                    RowBox[{"TripletTestP", "[", 
                    RowBox[{"[", 
                    RowBox[{"p", ",", "q"}], "]"}], "]"}], "]"}]}], "}"}]}], 
                   "]"}]}], ")"}], "&&", 
                RowBox[{"(", 
                 RowBox[{"Prim", "\[GreaterEqual]", 
                  RowBox[{"PRIM", "-", "1"}]}], ")"}], "&&", 
                RowBox[{"(", 
                 RowBox[{"Class2", "\[GreaterEqual]", "CLASS2"}], ")"}], "&&", 
                RowBox[{"(", 
                 RowBox[{"Both", "\[GreaterEqual]", "BOTH"}], ")"}], "&&", 
                RowBox[{"(", 
                 RowBox[{"Tot", "\[GreaterEqual]", "PRIMTOT"}], ")"}]}], ",", 
               "\[IndentingNewLine]", 
               RowBox[{
                RowBox[{"TripletCodesPrimAndClass2andBoth2", "[", 
                 RowBox[{"m", ",", "n"}], "]"}], "=", 
                RowBox[{"Append", "[", 
                 RowBox[{
                  RowBox[{"TripletCodesPrimAndClass2andBoth2", "[", 
                   RowBox[{"m", ",", "n"}], "]"}], ",", 
                  RowBox[{"{", 
                   RowBox[{
                    RowBox[{"Sort", "[", "DoubletTestP", "]"}], ",", 
                    RowBox[{"Sort", "[", 
                    RowBox[{"TripletTestP", "[", 
                    RowBox[{"[", 
                    RowBox[{"p", ",", "q"}], "]"}], "]"}], "]"}]}], "}"}]}], 
                 "]"}]}]}], "\[IndentingNewLine]", "]"}]}]}], 
           "\[IndentingNewLine]", "]"}], ";", "\[IndentingNewLine]", 
          RowBox[{"PHE", "=", "0"}], ";", "\[IndentingNewLine]", 
          RowBox[{"LEU", "=", "0"}], ";", "\[IndentingNewLine]", 
          RowBox[{"ILE", "=", "0"}], ";", "\[IndentingNewLine]", 
          RowBox[{"MET", "=", "0"}], ";", "\[IndentingNewLine]", 
          RowBox[{"VAL", "=", "0"}], ";", "\[IndentingNewLine]", 
          RowBox[{"SER", "=", "0"}], ";", "\[IndentingNewLine]", 
          RowBox[{"PRO", "=", "0"}], ";", "\[IndentingNewLine]", 
          RowBox[{"THR", "=", "0"}], ";", "\[IndentingNewLine]", 
          RowBox[{"ALA", "=", "0"}], ";", "\[IndentingNewLine]", 
          RowBox[{"TYR", "=", "0"}], ";", "\[IndentingNewLine]", 
          RowBox[{"HIS", "=", "0"}], ";", "\[IndentingNewLine]", 
          RowBox[{"GLN", "=", "0"}], ";", "\[IndentingNewLine]", 
          RowBox[{"ASN", "=", "0"}], ";", "\[IndentingNewLine]", 
          RowBox[{"LYS", "=", "0"}], ";", "\[IndentingNewLine]", 
          RowBox[{"ASP", "=", "0"}], ";", "\[IndentingNewLine]", 
          RowBox[{"GLU", "=", "0"}], ";", "\[IndentingNewLine]", 
          RowBox[{"CYS", "=", "0"}], ";", "\[IndentingNewLine]", 
          RowBox[{"TRP", "=", "0"}], ";", "\[IndentingNewLine]", 
          RowBox[{"ARG", "=", "0"}], ";", "\[IndentingNewLine]", 
          RowBox[{"GLY", "=", "0"}], ";", "\[IndentingNewLine]", 
          RowBox[{"STOP", "=", "0"}], ";", "\[IndentingNewLine]", 
          RowBox[{"For", "[", 
           RowBox[{
            RowBox[{"r", "=", "1"}], ",", 
            RowBox[{"r", "<", 
             RowBox[{
              RowBox[{"Length", "[", 
               RowBox[{"TripletTest", "[", 
                RowBox[{"[", 
                 RowBox[{"p", ",", "q"}], "]"}], "]"}], "]"}], "+", "1"}]}], ",", 
            RowBox[{"r", "++"}], ",", "\[IndentingNewLine]", 
            RowBox[{
             RowBox[{"If", "[", 
              RowBox[{
               RowBox[{
                RowBox[{"(", 
                 RowBox[{
                  RowBox[{"TripletTestR", "[", 
                   RowBox[{"[", 
                    RowBox[{"p", ",", "q", ",", "r", ",", "1"}], "]"}], "]"}],
                   "\[Equal]", "1"}], ")"}], "&&", 
                RowBox[{"(", 
                 RowBox[{
                  RowBox[{"TripletTestR", "[", 
                   RowBox[{"[", 
                    RowBox[{"p", ",", "q", ",", "r", ",", "2"}], "]"}], "]"}],
                   "\[Equal]", "1"}], ")"}], "&&", 
                RowBox[{"(", 
                 RowBox[{
                  RowBox[{"(", 
                   RowBox[{
                    RowBox[{"TripletTestR", "[", 
                    RowBox[{"[", 
                    RowBox[{"p", ",", "q", ",", "r", ",", "3"}], "]"}], "]"}],
                     "\[Equal]", "1"}], ")"}], "||", 
                  RowBox[{"(", 
                   RowBox[{
                    RowBox[{"TripletTestR", "[", 
                    RowBox[{"[", 
                    RowBox[{"p", ",", "q", ",", "r", ",", "3"}], "]"}], "]"}],
                     "\[Equal]", "2"}], ")"}]}], ")"}]}], ",", 
               "\[IndentingNewLine]", 
               RowBox[{"PHE", "=", 
                RowBox[{"PHE", "+", "1"}]}]}], "]"}], ";", 
             "\[IndentingNewLine]", 
             RowBox[{"If", "[", 
              RowBox[{
               RowBox[{
                RowBox[{"(", 
                 RowBox[{
                  RowBox[{"TripletTestR", "[", 
                   RowBox[{"[", 
                    RowBox[{"p", ",", "q", ",", "r", ",", "1"}], "]"}], "]"}],
                   "\[Equal]", "1"}], ")"}], "&&", 
                RowBox[{"(", 
                 RowBox[{
                  RowBox[{"TripletTestR", "[", 
                   RowBox[{"[", 
                    RowBox[{"p", ",", "q", ",", "r", ",", "2"}], "]"}], "]"}],
                   "\[Equal]", "1"}], ")"}], "&&", 
                RowBox[{"(", 
                 RowBox[{
                  RowBox[{"(", 
                   RowBox[{
                    RowBox[{"TripletTestR", "[", 
                    RowBox[{"[", 
                    RowBox[{"p", ",", "q", ",", "r", ",", "3"}], "]"}], "]"}],
                     "\[Equal]", "3"}], ")"}], "||", 
                  RowBox[{"(", 
                   RowBox[{
                    RowBox[{"TripletTestR", "[", 
                    RowBox[{"[", 
                    RowBox[{"p", ",", "q", ",", "r", ",", "3"}], "]"}], "]"}],
                     "\[Equal]", "4"}], ")"}]}], ")"}]}], ",", 
               "\[IndentingNewLine]", 
               RowBox[{"LEU", "=", 
                RowBox[{"LEU", "+", "1"}]}]}], "]"}], ";", 
             "\[IndentingNewLine]", 
             RowBox[{"If", "[", 
              RowBox[{
               RowBox[{
                RowBox[{"(", 
                 RowBox[{
                  RowBox[{"TripletTestR", "[", 
                   RowBox[{"[", 
                    RowBox[{"p", ",", "q", ",", "r", ",", "1"}], "]"}], "]"}],
                   "\[Equal]", "2"}], ")"}], "&&", 
                RowBox[{"(", 
                 RowBox[{
                  RowBox[{"TripletTestR", "[", 
                   RowBox[{"[", 
                    RowBox[{"p", ",", "q", ",", "r", ",", "2"}], "]"}], "]"}],
                   "\[Equal]", "1"}], ")"}]}], ",", "\[IndentingNewLine]", 
               RowBox[{"LEU", "=", 
                RowBox[{"LEU", "+", "1"}]}]}], "]"}], ";", 
             "\[IndentingNewLine]", 
             RowBox[{"If", "[", 
              RowBox[{
               RowBox[{
                RowBox[{"(", 
                 RowBox[{
                  RowBox[{"TripletTestR", "[", 
                   RowBox[{"[", 
                    RowBox[{"p", ",", "q", ",", "r", ",", "1"}], "]"}], "]"}],
                   "\[Equal]", "3"}], ")"}], "&&", 
                RowBox[{"(", 
                 RowBox[{
                  RowBox[{"TripletTestR", "[", 
                   RowBox[{"[", 
                    RowBox[{"p", ",", "q", ",", "r", ",", "2"}], "]"}], "]"}],
                   "\[Equal]", "1"}], ")"}], "&&", 
                RowBox[{"(", 
                 RowBox[{
                  RowBox[{"(", 
                   RowBox[{
                    RowBox[{"TripletTestR", "[", 
                    RowBox[{"[", 
                    RowBox[{"p", ",", "q", ",", "r", ",", "3"}], "]"}], "]"}],
                     "\[Equal]", "1"}], ")"}], "||", 
                  RowBox[{"(", 
                   RowBox[{
                    RowBox[{"TripletTestR", "[", 
                    RowBox[{"[", 
                    RowBox[{"p", ",", "q", ",", "r", ",", "3"}], "]"}], "]"}],
                     "\[Equal]", "2"}], ")"}], "||", 
                  RowBox[{"(", 
                   RowBox[{
                    RowBox[{"TripletTestR", "[", 
                    RowBox[{"[", 
                    RowBox[{"p", ",", "q", ",", "r", ",", "3"}], "]"}], "]"}],
                     "\[Equal]", "3"}], ")"}]}], ")"}]}], ",", 
               "\[IndentingNewLine]", 
               RowBox[{"ILE", "=", 
                RowBox[{"ILE", "+", "1"}]}]}], "]"}], ";", 
             "\[IndentingNewLine]", 
             RowBox[{"If", "[", 
              RowBox[{
               RowBox[{
                RowBox[{"(", 
                 RowBox[{
                  RowBox[{"TripletTestR", "[", 
                   RowBox[{"[", 
                    RowBox[{"p", ",", "q", ",", "r", ",", "1"}], "]"}], "]"}],
                   "\[Equal]", "3"}], ")"}], "&&", 
                RowBox[{"(", 
                 RowBox[{
                  RowBox[{"TripletTestR", "[", 
                   RowBox[{"[", 
                    RowBox[{"p", ",", "q", ",", "r", ",", "2"}], "]"}], "]"}],
                   "\[Equal]", "1"}], ")"}], "&&", 
                RowBox[{"(", 
                 RowBox[{
                  RowBox[{"TripletTestR", "[", 
                   RowBox[{"[", 
                    RowBox[{"p", ",", "q", ",", "r", ",", "3"}], "]"}], "]"}],
                   "\[Equal]", "4"}], ")"}]}], ",", 
               RowBox[{"MET", "=", 
                RowBox[{"MET", "+", "1"}]}]}], "]"}], ";", 
             "\[IndentingNewLine]", 
             RowBox[{"If", "[", 
              RowBox[{
               RowBox[{
                RowBox[{"(", 
                 RowBox[{
                  RowBox[{"TripletTestR", "[", 
                   RowBox[{"[", 
                    RowBox[{"p", ",", "q", ",", "r", ",", "1"}], "]"}], "]"}],
                   "\[Equal]", "4"}], ")"}], "&&", 
                RowBox[{"(", 
                 RowBox[{
                  RowBox[{"TripletTestR", "[", 
                   RowBox[{"[", 
                    RowBox[{"p", ",", "q", ",", "r", ",", "2"}], "]"}], "]"}],
                   "\[Equal]", "1"}], ")"}]}], ",", "\[IndentingNewLine]", 
               RowBox[{"VAL", "=", 
                RowBox[{"VAL", "+", "1"}]}]}], "]"}], ";", 
             "\[IndentingNewLine]", 
             RowBox[{"If", "[", 
              RowBox[{
               RowBox[{
                RowBox[{"(", 
                 RowBox[{
                  RowBox[{"TripletTestR", "[", 
                   RowBox[{"[", 
                    RowBox[{"p", ",", "q", ",", "r", ",", "1"}], "]"}], "]"}],
                   "\[Equal]", "1"}], ")"}], "&&", 
                RowBox[{"(", 
                 RowBox[{
                  RowBox[{"TripletTestR", "[", 
                   RowBox[{"[", 
                    RowBox[{"p", ",", "q", ",", "r", ",", "2"}], "]"}], "]"}],
                   "\[Equal]", "2"}], ")"}]}], ",", "\[IndentingNewLine]", 
               RowBox[{"SER", "=", 
                RowBox[{"SER", "+", "1"}]}]}], "]"}], ";", 
             "\[IndentingNewLine]", 
             RowBox[{"If", "[", 
              RowBox[{
               RowBox[{
                RowBox[{"(", 
                 RowBox[{
                  RowBox[{"TripletTestR", "[", 
                   RowBox[{"[", 
                    RowBox[{"p", ",", "q", ",", "r", ",", "1"}], "]"}], "]"}],
                   "\[Equal]", "2"}], ")"}], "&&", 
                RowBox[{"(", 
                 RowBox[{
                  RowBox[{"TripletTestR", "[", 
                   RowBox[{"[", 
                    RowBox[{"p", ",", "q", ",", "r", ",", "2"}], "]"}], "]"}],
                   "\[Equal]", "2"}], ")"}]}], ",", "\[IndentingNewLine]", 
               RowBox[{"PRO", "=", 
                RowBox[{"PRO", "+", "1"}]}]}], "]"}], ";", 
             "\[IndentingNewLine]", 
             RowBox[{"If", "[", 
              RowBox[{
               RowBox[{
                RowBox[{"(", 
                 RowBox[{
                  RowBox[{"TripletTestR", "[", 
                   RowBox[{"[", 
                    RowBox[{"p", ",", "q", ",", "r", ",", "1"}], "]"}], "]"}],
                   "\[Equal]", "3"}], ")"}], "&&", 
                RowBox[{"(", 
                 RowBox[{
                  RowBox[{"TripletTestR", "[", 
                   RowBox[{"[", 
                    RowBox[{"p", ",", "q", ",", "r", ",", "2"}], "]"}], "]"}],
                   "\[Equal]", "2"}], ")"}]}], ",", "\[IndentingNewLine]", 
               RowBox[{"THR", "=", 
                RowBox[{"THR", "+", "1"}]}]}], "]"}], ";", 
             "\[IndentingNewLine]", 
             RowBox[{"If", "[", 
              RowBox[{
               RowBox[{
                RowBox[{"(", 
                 RowBox[{
                  RowBox[{"TripletTestR", "[", 
                   RowBox[{"[", 
                    RowBox[{"p", ",", "q", ",", "r", ",", "1"}], "]"}], "]"}],
                   "\[Equal]", "4"}], ")"}], "&&", 
                RowBox[{"(", 
                 RowBox[{
                  RowBox[{"TripletTestR", "[", 
                   RowBox[{"[", 
                    RowBox[{"p", ",", "q", ",", "r", ",", "2"}], "]"}], "]"}],
                   "\[Equal]", "2"}], ")"}]}], ",", "\[IndentingNewLine]", 
               RowBox[{"ALA", "=", 
                RowBox[{"ALA", "+", "1"}]}]}], "]"}], ";", 
             "\[IndentingNewLine]", 
             RowBox[{"If", "[", 
              RowBox[{
               RowBox[{
                RowBox[{"(", 
                 RowBox[{
                  RowBox[{"TripletTestR", "[", 
                   RowBox[{"[", 
                    RowBox[{"p", ",", "q", ",", "r", ",", "1"}], "]"}], "]"}],
                   "\[Equal]", "1"}], ")"}], "&&", 
                RowBox[{"(", 
                 RowBox[{
                  RowBox[{"TripletTestR", "[", 
                   RowBox[{"[", 
                    RowBox[{"p", ",", "q", ",", "r", ",", "2"}], "]"}], "]"}],
                   "\[Equal]", "3"}], ")"}], "&&", 
                RowBox[{"(", 
                 RowBox[{
                  RowBox[{"(", 
                   RowBox[{
                    RowBox[{"TripletTestR", "[", 
                    RowBox[{"[", 
                    RowBox[{"p", ",", "q", ",", "r", ",", "3"}], "]"}], "]"}],
                     "\[Equal]", "1"}], ")"}], "||", 
                  RowBox[{"(", 
                   RowBox[{
                    RowBox[{"TripletTestR", "[", 
                    RowBox[{"[", 
                    RowBox[{"p", ",", "q", ",", "r", ",", "3"}], "]"}], "]"}],
                     "\[Equal]", "2"}], ")"}]}], ")"}]}], ",", 
               "\[IndentingNewLine]", 
               RowBox[{"TYR", "=", 
                RowBox[{"TYR", "+", "1"}]}]}], "]"}], ";", 
             "\[IndentingNewLine]", 
             RowBox[{"If", "[", 
              RowBox[{
               RowBox[{
                RowBox[{"(", 
                 RowBox[{
                  RowBox[{"TripletTestR", "[", 
                   RowBox[{"[", 
                    RowBox[{"p", ",", "q", ",", "r", ",", "1"}], "]"}], "]"}],
                   "\[Equal]", "1"}], ")"}], "&&", 
                RowBox[{"(", 
                 RowBox[{
                  RowBox[{"TripletTestR", "[", 
                   RowBox[{"[", 
                    RowBox[{"p", ",", "q", ",", "r", ",", "2"}], "]"}], "]"}],
                   "\[Equal]", "3"}], ")"}], "&&", 
                RowBox[{"(", 
                 RowBox[{
                  RowBox[{"(", 
                   RowBox[{
                    RowBox[{"TripletTestR", "[", 
                    RowBox[{"[", 
                    RowBox[{"p", ",", "q", ",", "r", ",", "3"}], "]"}], "]"}],
                     "\[Equal]", "3"}], ")"}], "||", 
                  RowBox[{"(", 
                   RowBox[{
                    RowBox[{"TripletTestR", "[", 
                    RowBox[{"[", 
                    RowBox[{"p", ",", "q", ",", "r", ",", "3"}], "]"}], "]"}],
                     "\[Equal]", "4"}], ")"}]}], ")"}]}], ",", 
               "\[IndentingNewLine]", 
               RowBox[{"STOP", "=", 
                RowBox[{"STOP", "+", "1"}]}]}], "]"}], ";", 
             "\[IndentingNewLine]", 
             RowBox[{"If", "[", 
              RowBox[{
               RowBox[{
                RowBox[{"(", 
                 RowBox[{
                  RowBox[{"TripletTestR", "[", 
                   RowBox[{"[", 
                    RowBox[{"p", ",", "q", ",", "r", ",", "1"}], "]"}], "]"}],
                   "\[Equal]", "2"}], ")"}], "&&", 
                RowBox[{"(", 
                 RowBox[{
                  RowBox[{"TripletTestR", "[", 
                   RowBox[{"[", 
                    RowBox[{"p", ",", "q", ",", "r", ",", "2"}], "]"}], "]"}],
                   "\[Equal]", "3"}], ")"}], "&&", 
                RowBox[{"(", 
                 RowBox[{
                  RowBox[{"(", 
                   RowBox[{
                    RowBox[{"TripletTestR", "[", 
                    RowBox[{"[", 
                    RowBox[{"p", ",", "q", ",", "r", ",", "3"}], "]"}], "]"}],
                     "\[Equal]", "1"}], ")"}], "||", 
                  RowBox[{"(", 
                   RowBox[{
                    RowBox[{"TripletTestR", "[", 
                    RowBox[{"[", 
                    RowBox[{"p", ",", "q", ",", "r", ",", "3"}], "]"}], "]"}],
                     "\[Equal]", "2"}], ")"}]}], ")"}]}], ",", 
               "\[IndentingNewLine]", 
               RowBox[{"HIS", "=", 
                RowBox[{"HIS", "+", "1"}]}]}], "]"}], ";", 
             "\[IndentingNewLine]", 
             RowBox[{"If", "[", 
              RowBox[{
               RowBox[{
                RowBox[{"(", 
                 RowBox[{
                  RowBox[{"TripletTestR", "[", 
                   RowBox[{"[", 
                    RowBox[{"p", ",", "q", ",", "r", ",", "1"}], "]"}], "]"}],
                   "\[Equal]", "2"}], ")"}], "&&", 
                RowBox[{"(", 
                 RowBox[{
                  RowBox[{"TripletTestR", "[", 
                   RowBox[{"[", 
                    RowBox[{"p", ",", "q", ",", "r", ",", "2"}], "]"}], "]"}],
                   "\[Equal]", "3"}], ")"}], "&&", 
                RowBox[{"(", 
                 RowBox[{
                  RowBox[{"(", 
                   RowBox[{
                    RowBox[{"TripletTestR", "[", 
                    RowBox[{"[", 
                    RowBox[{"p", ",", "q", ",", "r", ",", "3"}], "]"}], "]"}],
                     "\[Equal]", "3"}], ")"}], "||", 
                  RowBox[{"(", 
                   RowBox[{
                    RowBox[{"TripletTestR", "[", 
                    RowBox[{"[", 
                    RowBox[{"p", ",", "q", ",", "r", ",", "3"}], "]"}], "]"}],
                     "\[Equal]", "4"}], ")"}]}], ")"}]}], ",", 
               "\[IndentingNewLine]", 
               RowBox[{"GLN", "=", 
                RowBox[{"GLN", "+", "1"}]}]}], "]"}], ";", 
             "\[IndentingNewLine]", 
             RowBox[{"If", "[", 
              RowBox[{
               RowBox[{
                RowBox[{"(", 
                 RowBox[{
                  RowBox[{"TripletTestR", "[", 
                   RowBox[{"[", 
                    RowBox[{"p", ",", "q", ",", "r", ",", "1"}], "]"}], "]"}],
                   "\[Equal]", "3"}], ")"}], "&&", 
                RowBox[{"(", 
                 RowBox[{
                  RowBox[{"TripletTestR", "[", 
                   RowBox[{"[", 
                    RowBox[{"p", ",", "q", ",", "r", ",", "2"}], "]"}], "]"}],
                   "\[Equal]", "3"}], ")"}], "&&", 
                RowBox[{"(", 
                 RowBox[{
                  RowBox[{"(", 
                   RowBox[{
                    RowBox[{"TripletTestR", "[", 
                    RowBox[{"[", 
                    RowBox[{"p", ",", "q", ",", "r", ",", "3"}], "]"}], "]"}],
                     "\[Equal]", "1"}], ")"}], "||", 
                  RowBox[{"(", 
                   RowBox[{
                    RowBox[{"TripletTestR", "[", 
                    RowBox[{"[", 
                    RowBox[{"p", ",", "q", ",", "r", ",", "3"}], "]"}], "]"}],
                     "\[Equal]", "2"}], ")"}]}], ")"}]}], ",", 
               "\[IndentingNewLine]", 
               RowBox[{"ASN", "=", 
                RowBox[{"ASN", "+", "1"}]}]}], "]"}], ";", 
             "\[IndentingNewLine]", 
             RowBox[{"If", "[", 
              RowBox[{
               RowBox[{
                RowBox[{"(", 
                 RowBox[{
                  RowBox[{"TripletTestR", "[", 
                   RowBox[{"[", 
                    RowBox[{"p", ",", "q", ",", "r", ",", "1"}], "]"}], "]"}],
                   "\[Equal]", "3"}], ")"}], "&&", 
                RowBox[{"(", 
                 RowBox[{
                  RowBox[{"TripletTestR", "[", 
                   RowBox[{"[", 
                    RowBox[{"p", ",", "q", ",", "r", ",", "2"}], "]"}], "]"}],
                   "\[Equal]", "3"}], ")"}], "&&", 
                RowBox[{"(", 
                 RowBox[{
                  RowBox[{"(", 
                   RowBox[{
                    RowBox[{"TripletTestR", "[", 
                    RowBox[{"[", 
                    RowBox[{"p", ",", "q", ",", "r", ",", "3"}], "]"}], "]"}],
                     "\[Equal]", "3"}], ")"}], "||", 
                  RowBox[{"(", 
                   RowBox[{
                    RowBox[{"TripletTestR", "[", 
                    RowBox[{"[", 
                    RowBox[{"p", ",", "q", ",", "r", ",", "3"}], "]"}], "]"}],
                     "\[Equal]", "4"}], ")"}]}], ")"}]}], ",", 
               "\[IndentingNewLine]", 
               RowBox[{"LYS", "=", 
                RowBox[{"LYS", "+", "1"}]}]}], "]"}], ";", 
             "\[IndentingNewLine]", 
             RowBox[{"If", "[", 
              RowBox[{
               RowBox[{
                RowBox[{"(", 
                 RowBox[{
                  RowBox[{"TripletTestR", "[", 
                   RowBox[{"[", 
                    RowBox[{"p", ",", "q", ",", "r", ",", "1"}], "]"}], "]"}],
                   "\[Equal]", "4"}], ")"}], "&&", 
                RowBox[{"(", 
                 RowBox[{
                  RowBox[{"TripletTestR", "[", 
                   RowBox[{"[", 
                    RowBox[{"p", ",", "q", ",", "r", ",", "2"}], "]"}], "]"}],
                   "\[Equal]", "3"}], ")"}], "&&", 
                RowBox[{"(", 
                 RowBox[{
                  RowBox[{"(", 
                   RowBox[{
                    RowBox[{"TripletTestR", "[", 
                    RowBox[{"[", 
                    RowBox[{"p", ",", "q", ",", "r", ",", "3"}], "]"}], "]"}],
                     "\[Equal]", "1"}], ")"}], "||", 
                  RowBox[{"(", 
                   RowBox[{
                    RowBox[{"TripletTestR", "[", 
                    RowBox[{"[", 
                    RowBox[{"p", ",", "q", ",", "r", ",", "3"}], "]"}], "]"}],
                     "\[Equal]", "2"}], ")"}]}], ")"}]}], ",", 
               "\[IndentingNewLine]", 
               RowBox[{"ASP", "=", 
                RowBox[{"ASP", "+", "1"}]}]}], "]"}], ";", 
             "\[IndentingNewLine]", 
             RowBox[{"If", "[", 
              RowBox[{
               RowBox[{
                RowBox[{"(", 
                 RowBox[{
                  RowBox[{"TripletTestR", "[", 
                   RowBox[{"[", 
                    RowBox[{"p", ",", "q", ",", "r", ",", "1"}], "]"}], "]"}],
                   "\[Equal]", "4"}], ")"}], "&&", 
                RowBox[{"(", 
                 RowBox[{
                  RowBox[{"TripletTestR", "[", 
                   RowBox[{"[", 
                    RowBox[{"p", ",", "q", ",", "r", ",", "2"}], "]"}], "]"}],
                   "\[Equal]", "3"}], ")"}], "&&", 
                RowBox[{"(", 
                 RowBox[{
                  RowBox[{"(", 
                   RowBox[{
                    RowBox[{"TripletTestR", "[", 
                    RowBox[{"[", 
                    RowBox[{"p", ",", "q", ",", "r", ",", "3"}], "]"}], "]"}],
                     "\[Equal]", "3"}], ")"}], "||", 
                  RowBox[{"(", 
                   RowBox[{
                    RowBox[{"TripletTestR", "[", 
                    RowBox[{"[", 
                    RowBox[{"p", ",", "q", ",", "r", ",", "3"}], "]"}], "]"}],
                     "\[Equal]", "4"}], ")"}]}], ")"}]}], ",", 
               "\[IndentingNewLine]", 
               RowBox[{"GLU", "=", 
                RowBox[{"GLU", "+", "1"}]}]}], "]"}], ";", 
             "\[IndentingNewLine]", 
             RowBox[{"If", "[", 
              RowBox[{
               RowBox[{
                RowBox[{"(", 
                 RowBox[{
                  RowBox[{"TripletTestR", "[", 
                   RowBox[{"[", 
                    RowBox[{"p", ",", "q", ",", "r", ",", "1"}], "]"}], "]"}],
                   "\[Equal]", "1"}], ")"}], "&&", 
                RowBox[{"(", 
                 RowBox[{
                  RowBox[{"TripletTestR", "[", 
                   RowBox[{"[", 
                    RowBox[{"p", ",", "q", ",", "r", ",", "2"}], "]"}], "]"}],
                   "\[Equal]", "4"}], ")"}], "&&", 
                RowBox[{"(", 
                 RowBox[{
                  RowBox[{"(", 
                   RowBox[{
                    RowBox[{"TripletTestR", "[", 
                    RowBox[{"[", 
                    RowBox[{"p", ",", "q", ",", "r", ",", "3"}], "]"}], "]"}],
                     "\[Equal]", "1"}], ")"}], "||", 
                  RowBox[{"(", 
                   RowBox[{
                    RowBox[{"TripletTestR", "[", 
                    RowBox[{"[", 
                    RowBox[{"p", ",", "q", ",", "r", ",", "3"}], "]"}], "]"}],
                     "\[Equal]", "2"}], ")"}]}], ")"}]}], ",", 
               "\[IndentingNewLine]", 
               RowBox[{"CYS", "=", 
                RowBox[{"CYS", "+", "1"}]}]}], "]"}], ";", 
             "\[IndentingNewLine]", 
             RowBox[{"If", "[", 
              RowBox[{
               RowBox[{
                RowBox[{"(", 
                 RowBox[{
                  RowBox[{"TripletTestR", "[", 
                   RowBox[{"[", 
                    RowBox[{"p", ",", "q", ",", "r", ",", "1"}], "]"}], "]"}],
                   "\[Equal]", "1"}], ")"}], "&&", 
                RowBox[{"(", 
                 RowBox[{
                  RowBox[{"TripletTestR", "[", 
                   RowBox[{"[", 
                    RowBox[{"p", ",", "q", ",", "r", ",", "2"}], "]"}], "]"}],
                   "\[Equal]", "4"}], ")"}], "&&", 
                RowBox[{"(", 
                 RowBox[{
                  RowBox[{"TripletTestR", "[", 
                   RowBox[{"[", 
                    RowBox[{"p", ",", "q", ",", "r", ",", "3"}], "]"}], "]"}],
                   "\[Equal]", "3"}], ")"}]}], ",", "\[IndentingNewLine]", 
               RowBox[{"STOP", "=", 
                RowBox[{"STOP", "+", "1"}]}]}], "]"}], ";", 
             "\[IndentingNewLine]", 
             RowBox[{"If", "[", 
              RowBox[{
               RowBox[{
                RowBox[{"(", 
                 RowBox[{
                  RowBox[{"TripletTestR", "[", 
                   RowBox[{"[", 
                    RowBox[{"p", ",", "q", ",", "r", ",", "1"}], "]"}], "]"}],
                   "\[Equal]", "1"}], ")"}], "&&", 
                RowBox[{"(", 
                 RowBox[{
                  RowBox[{"TripletTestR", "[", 
                   RowBox[{"[", 
                    RowBox[{"p", ",", "q", ",", "r", ",", "2"}], "]"}], "]"}],
                   "\[Equal]", "4"}], ")"}], "&&", 
                RowBox[{"(", 
                 RowBox[{
                  RowBox[{"TripletTestR", "[", 
                   RowBox[{"[", 
                    RowBox[{"p", ",", "q", ",", "r", ",", "3"}], "]"}], "]"}],
                   "\[Equal]", "4"}], ")"}]}], ",", "\[IndentingNewLine]", 
               RowBox[{"TRP", "=", 
                RowBox[{"TRP", "+", "1"}]}]}], "]"}], ";", 
             "\[IndentingNewLine]", 
             RowBox[{"If", "[", 
              RowBox[{
               RowBox[{
                RowBox[{"(", 
                 RowBox[{
                  RowBox[{"TripletTestR", "[", 
                   RowBox[{"[", 
                    RowBox[{"p", ",", "q", ",", "r", ",", "1"}], "]"}], "]"}],
                   "\[Equal]", "2"}], ")"}], "&&", 
                RowBox[{"(", 
                 RowBox[{
                  RowBox[{"TripletTestR", "[", 
                   RowBox[{"[", 
                    RowBox[{"p", ",", "q", ",", "r", ",", "2"}], "]"}], "]"}],
                   "\[Equal]", "4"}], ")"}]}], ",", "\[IndentingNewLine]", 
               RowBox[{"ARG", "=", 
                RowBox[{"ARG", "+", "1"}]}]}], "]"}], ";", 
             "\[IndentingNewLine]", 
             RowBox[{"If", "[", 
              RowBox[{
               RowBox[{
                RowBox[{"(", 
                 RowBox[{
                  RowBox[{"TripletTestR", "[", 
                   RowBox[{"[", 
                    RowBox[{"p", ",", "q", ",", "r", ",", "1"}], "]"}], "]"}],
                   "\[Equal]", "3"}], ")"}], "&&", 
                RowBox[{"(", 
                 RowBox[{
                  RowBox[{"TripletTestR", "[", 
                   RowBox[{"[", 
                    RowBox[{"p", ",", "q", ",", "r", ",", "2"}], "]"}], "]"}],
                   "\[Equal]", "4"}], ")"}], "&&", 
                RowBox[{"(", 
                 RowBox[{
                  RowBox[{"(", 
                   RowBox[{
                    RowBox[{"TripletTestR", "[", 
                    RowBox[{"[", 
                    RowBox[{"p", ",", "q", ",", "r", ",", "3"}], "]"}], "]"}],
                     "\[Equal]", "1"}], ")"}], "||", 
                  RowBox[{"(", 
                   RowBox[{
                    RowBox[{"TripletTestR", "[", 
                    RowBox[{"[", 
                    RowBox[{"p", ",", "q", ",", "r", ",", "3"}], "]"}], "]"}],
                     "\[Equal]", "2"}], ")"}]}], ")"}]}], ",", 
               "\[IndentingNewLine]", 
               RowBox[{"SER", "=", 
                RowBox[{"SER", "+", "1"}]}]}], "]"}], ";", 
             "\[IndentingNewLine]", 
             RowBox[{"If", "[", 
              RowBox[{
               RowBox[{
                RowBox[{"(", 
                 RowBox[{
                  RowBox[{"TripletTestR", "[", 
                   RowBox[{"[", 
                    RowBox[{"p", ",", "q", ",", "r", ",", "1"}], "]"}], "]"}],
                   "\[Equal]", "3"}], ")"}], "&&", 
                RowBox[{"(", 
                 RowBox[{
                  RowBox[{"TripletTestR", "[", 
                   RowBox[{"[", 
                    RowBox[{"p", ",", "q", ",", "r", ",", "2"}], "]"}], "]"}],
                   "\[Equal]", "4"}], ")"}], "&&", 
                RowBox[{"(", 
                 RowBox[{
                  RowBox[{"(", 
                   RowBox[{
                    RowBox[{"TripletTestR", "[", 
                    RowBox[{"[", 
                    RowBox[{"p", ",", "q", ",", "r", ",", "3"}], "]"}], "]"}],
                     "\[Equal]", "3"}], ")"}], "||", 
                  RowBox[{"(", 
                   RowBox[{
                    RowBox[{"TripletTestR", "[", 
                    RowBox[{"[", 
                    RowBox[{"p", ",", "q", ",", "r", ",", "3"}], "]"}], "]"}],
                     "\[Equal]", "4"}], ")"}]}], ")"}]}], ",", 
               "\[IndentingNewLine]", 
               RowBox[{"ARG", "=", 
                RowBox[{"ARG", "+", "1"}]}]}], "]"}], ";", 
             "\[IndentingNewLine]", 
             RowBox[{"If", "[", 
              RowBox[{
               RowBox[{
                RowBox[{"(", 
                 RowBox[{
                  RowBox[{"TripletTestR", "[", 
                   RowBox[{"[", 
                    RowBox[{"p", ",", "q", ",", "r", ",", "1"}], "]"}], "]"}],
                   "\[Equal]", "4"}], ")"}], "&&", 
                RowBox[{"(", 
                 RowBox[{
                  RowBox[{"TripletTestR", "[", 
                   RowBox[{"[", 
                    RowBox[{"p", ",", "q", ",", "r", ",", "2"}], "]"}], "]"}],
                   "\[Equal]", "4"}], ")"}]}], ",", "\[IndentingNewLine]", 
               RowBox[{"GLY", "=", 
                RowBox[{"GLY", "+", "1"}]}]}], "]"}]}]}], 
           "\[IndentingNewLine]", "]"}], ";", "\[IndentingNewLine]", 
          RowBox[{"If", "[", 
           RowBox[{
            RowBox[{
             RowBox[{"(", 
              RowBox[{"PHE", "<=", "1"}], ")"}], "&&", 
             RowBox[{"(", 
              RowBox[{"LEU", "<=", "1"}], ")"}], "&&", 
             RowBox[{"(", 
              RowBox[{"ILE", "<=", "1"}], ")"}], "&&", 
             RowBox[{"(", 
              RowBox[{"MET", "<=", "1"}], ")"}], "&&", 
             RowBox[{"(", 
              RowBox[{"VAL", "<=", "1"}], ")"}], "&&", 
             RowBox[{"(", 
              RowBox[{"SER", "<=", "1"}], ")"}], "&&", 
             RowBox[{"(", 
              RowBox[{"PRO", "<=", "1"}], ")"}], "&&", 
             RowBox[{"(", 
              RowBox[{"THR", "<=", "1"}], ")"}], "&&", 
             RowBox[{"(", 
              RowBox[{"ALA", "<=", "1"}], ")"}], "&&", 
             RowBox[{"(", 
              RowBox[{"TYR", "<=", "1"}], ")"}], "&&", 
             RowBox[{"(", 
              RowBox[{"HIS", "<=", "1"}], ")"}], "&&", 
             RowBox[{"(", 
              RowBox[{"GLN", "<=", "1"}], ")"}], "&&", 
             RowBox[{"(", 
              RowBox[{"ASN", "<=", "1"}], ")"}], "&&", 
             RowBox[{"(", 
              RowBox[{"LYS", "<=", "1"}], ")"}], "&&", 
             RowBox[{"(", 
              RowBox[{"ASP", "<=", "1"}], ")"}], "&&", 
             RowBox[{"(", 
              RowBox[{"GLU", "<=", "1"}], ")"}], "&&", 
             RowBox[{"(", 
              RowBox[{"CYS", "<=", "1"}], ")"}], "&&", 
             RowBox[{"(", 
              RowBox[{"TRP", "<=", "1"}], ")"}], "&&", 
             RowBox[{"(", 
              RowBox[{"ARG", "<=", "1"}], ")"}], "&&", 
             RowBox[{"(", 
              RowBox[{"GLY", "<=", "1"}], ")"}], "&&", 
             RowBox[{"(", 
              RowBox[{"STOP", "==", "0"}], ")"}]}], ",", 
            "\[IndentingNewLine]", 
            RowBox[{
             RowBox[{"Tot", "=", 
              RowBox[{
              "PHE", "+", "LEU", "+", "ILE", "+", "MET", "+", "VAL", "+", 
               "SER", "+", "PRO", "+", "THR", "+", "ALA", "+", "TYR", "+", 
               "HIS", "+", "GLN", "+", "ASN", "+", "LYS", "+", "ASP", "+", 
               "GLU", "+", "CYS", "+", "TRP", "+", "ARG", "+", "GLY"}]}], ";",
              "\[IndentingNewLine]", 
             RowBox[{"Prim", "=", 
              RowBox[{
              "ALA", "+", "ASP", "+", "GLU", "+", "GLY", "+", "ILE", "+", 
               "LEU", "+", "PRO", "+", "SER", "+", "THR", "+", "VAL"}]}], ";",
              "\[IndentingNewLine]", 
             RowBox[{"Class2", "=", 
              RowBox[{
              "ALA", "+", "ASN", "+", "ASP", "+", "GLY", "+", "HIS", "+", 
               "LYS", "+", "PHE", "+", "PRO", "+", "SER", "+", "THR"}]}], ";",
              "\[IndentingNewLine]", 
             RowBox[{"Both", "=", 
              RowBox[{
              "ALA", "+", "ASP", "+", "GLY", "+", "PRO", "+", "SER", "+", 
               "THR"}]}], ";", "\[IndentingNewLine]", 
             RowBox[{"BottomRow", "=", 
              RowBox[{
              "VAL", "+", "ALA", "+", "ASP", "+", "GLU", "+", "GLY"}]}], ";", 
             "\[IndentingNewLine]", 
             RowBox[{"If", "[", 
              RowBox[{
               RowBox[{
                RowBox[{"(", 
                 RowBox[{"!", 
                  RowBox[{"MemberQ", "[", 
                   RowBox[{
                    RowBox[{"TripletCodesTotal", "[", 
                    RowBox[{"m", ",", "n"}], "]"}], ",", 
                    RowBox[{"{", 
                    RowBox[{
                    RowBox[{"Sort", "[", "DoubletTestR", "]"}], ",", 
                    RowBox[{"Sort", "[", 
                    RowBox[{"TripletTestR", "[", 
                    RowBox[{"[", 
                    RowBox[{"p", ",", "q"}], "]"}], "]"}], "]"}]}], "}"}]}], 
                   "]"}]}], ")"}], "&&", 
                RowBox[{"(", 
                 RowBox[{"Tot", "\[GreaterEqual]", "TOT"}], ")"}]}], ",", 
               "\[IndentingNewLine]", 
               RowBox[{
                RowBox[{"TripletCodesTotal", "[", 
                 RowBox[{"m", ",", "n"}], "]"}], "=", 
                RowBox[{"Append", "[", 
                 RowBox[{
                  RowBox[{"TripletCodesTotal", "[", 
                   RowBox[{"m", ",", "n"}], "]"}], ",", 
                  RowBox[{"{", 
                   RowBox[{
                    RowBox[{"Sort", "[", "DoubletTestR", "]"}], ",", 
                    RowBox[{"Sort", "[", 
                    RowBox[{"TripletTestR", "[", 
                    RowBox[{"[", 
                    RowBox[{"p", ",", "q"}], "]"}], "]"}], "]"}]}], "}"}]}], 
                 "]"}]}]}], "\[IndentingNewLine]", "]"}], ";", 
             "\[IndentingNewLine]", 
             RowBox[{"If", "[", 
              RowBox[{
               RowBox[{
                RowBox[{"(", 
                 RowBox[{"!", 
                  RowBox[{"MemberQ", "[", 
                   RowBox[{
                    RowBox[{"TripletCodesPrimordial", "[", 
                    RowBox[{"m", ",", "n"}], "]"}], ",", 
                    RowBox[{"{", 
                    RowBox[{
                    RowBox[{"Sort", "[", "DoubletTestR", "]"}], ",", 
                    RowBox[{"Sort", "[", 
                    RowBox[{"TripletTestR", "[", 
                    RowBox[{"[", 
                    RowBox[{"p", ",", "q"}], "]"}], "]"}], "]"}]}], "}"}]}], 
                   "]"}]}], ")"}], "&&", 
                RowBox[{"(", 
                 RowBox[{"Prim", "\[GreaterEqual]", "PRIM"}], ")"}], "&&", 
                RowBox[{"(", 
                 RowBox[{"Tot", "\[GreaterEqual]", "PRIMTOT"}], ")"}]}], ",", 
               "\[IndentingNewLine]", 
               RowBox[{
                RowBox[{"TripletCodesPrimordial", "[", 
                 RowBox[{"m", ",", "n"}], "]"}], "=", 
                RowBox[{"Append", "[", 
                 RowBox[{
                  RowBox[{"TripletCodesPrimordial", "[", 
                   RowBox[{"m", ",", "n"}], "]"}], ",", 
                  RowBox[{"{", 
                   RowBox[{
                    RowBox[{"Sort", "[", "DoubletTestR", "]"}], ",", 
                    RowBox[{"Sort", "[", 
                    RowBox[{"TripletTestR", "[", 
                    RowBox[{"[", 
                    RowBox[{"p", ",", "q"}], "]"}], "]"}], "]"}]}], "}"}]}], 
                 "]"}]}]}], "\[IndentingNewLine]", "]"}], ";", 
             "\[IndentingNewLine]", 
             RowBox[{"If", "[", 
              RowBox[{
               RowBox[{
                RowBox[{"(", 
                 RowBox[{"!", 
                  RowBox[{"MemberQ", "[", 
                   RowBox[{
                    RowBox[{"TripletCodesClass2", "[", 
                    RowBox[{"m", ",", "n"}], "]"}], ",", 
                    RowBox[{"{", 
                    RowBox[{
                    RowBox[{"Sort", "[", "DoubletTestR", "]"}], ",", 
                    RowBox[{"Sort", "[", 
                    RowBox[{"TripletTestR", "[", 
                    RowBox[{"[", 
                    RowBox[{"p", ",", "q"}], "]"}], "]"}], "]"}]}], "}"}]}], 
                   "]"}]}], ")"}], "&&", 
                RowBox[{"(", 
                 RowBox[{"Class2", "\[GreaterEqual]", "CLASS2"}], ")"}], "&&", 
                RowBox[{"(", 
                 RowBox[{"Tot", "\[GreaterEqual]", "CLASS2TOT"}], ")"}]}], ",",
                "\[IndentingNewLine]", 
               RowBox[{
                RowBox[{"TripletCodesClass2", "[", 
                 RowBox[{"m", ",", "n"}], "]"}], "=", 
                RowBox[{"Append", "[", 
                 RowBox[{
                  RowBox[{"TripletCodesClass2", "[", 
                   RowBox[{"m", ",", "n"}], "]"}], ",", 
                  RowBox[{"{", 
                   RowBox[{
                    RowBox[{"Sort", "[", "DoubletTestR", "]"}], ",", 
                    RowBox[{"Sort", "[", 
                    RowBox[{"TripletTestR", "[", 
                    RowBox[{"[", 
                    RowBox[{"p", ",", "q"}], "]"}], "]"}], "]"}]}], "}"}]}], 
                 "]"}]}]}], "\[IndentingNewLine]", "]"}], ";", 
             "\[IndentingNewLine]", 
             RowBox[{"If", "[", 
              RowBox[{
               RowBox[{
                RowBox[{"(", 
                 RowBox[{"!", 
                  RowBox[{"MemberQ", "[", 
                   RowBox[{
                    RowBox[{"TripletCodesBoth", "[", 
                    RowBox[{"m", ",", "n"}], "]"}], ",", 
                    RowBox[{"{", 
                    RowBox[{
                    RowBox[{"Sort", "[", "DoubletTestR", "]"}], ",", 
                    RowBox[{"Sort", "[", 
                    RowBox[{"TripletTestR", "[", 
                    RowBox[{"[", 
                    RowBox[{"p", ",", "q"}], "]"}], "]"}], "]"}]}], "}"}]}], 
                   "]"}]}], ")"}], "&&", 
                RowBox[{"(", 
                 RowBox[{"Both", "\[GreaterEqual]", "BOTH"}], ")"}], "&&", 
                RowBox[{"(", 
                 RowBox[{"Tot", "\[GreaterEqual]", "BOTHTOT"}], ")"}]}], ",", 
               "\[IndentingNewLine]", 
               RowBox[{
                RowBox[{"TripletCodesBoth", "[", 
                 RowBox[{"m", ",", "n"}], "]"}], "=", 
                RowBox[{"Append", "[", 
                 RowBox[{
                  RowBox[{"TripletCodesBoth", "[", 
                   RowBox[{"m", ",", "n"}], "]"}], ",", 
                  RowBox[{"{", 
                   RowBox[{
                    RowBox[{"Sort", "[", "DoubletTestR", "]"}], ",", 
                    RowBox[{"Sort", "[", 
                    RowBox[{"TripletTestR", "[", 
                    RowBox[{"[", 
                    RowBox[{"p", ",", "q"}], "]"}], "]"}], "]"}]}], "}"}]}], 
                 "]"}]}]}], "\[IndentingNewLine]", "]"}], ";", 
             "\[IndentingNewLine]", 
             RowBox[{"If", "[", 
              RowBox[{
               RowBox[{
                RowBox[{"(", 
                 RowBox[{"!", 
                  RowBox[{"MemberQ", "[", 
                   RowBox[{
                    RowBox[{"TripletCodesBottomRow", "[", 
                    RowBox[{"m", ",", "n"}], "]"}], ",", 
                    RowBox[{"{", 
                    RowBox[{
                    RowBox[{"Sort", "[", "DoubletTestR", "]"}], ",", 
                    RowBox[{"Sort", "[", 
                    RowBox[{"TripletTestR", "[", 
                    RowBox[{"[", 
                    RowBox[{"p", ",", "q"}], "]"}], "]"}], "]"}]}], "}"}]}], 
                   "]"}]}], ")"}], "&&", 
                RowBox[{"(", 
                 RowBox[{"BottomRow", "\[GreaterEqual]", "BOTTOMROW"}], ")"}],
                 "&&", 
                RowBox[{"(", 
                 RowBox[{"Tot", "\[GreaterEqual]", "BOTTOMROWTOT"}], ")"}]}], 
               ",", "\[IndentingNewLine]", 
               RowBox[{
                RowBox[{"TripletCodesBottomRow", "[", 
                 RowBox[{"m", ",", "n"}], "]"}], "=", 
                RowBox[{"Append", "[", 
                 RowBox[{
                  RowBox[{"TripletCodesBottomRow", "[", 
                   RowBox[{"m", ",", "n"}], "]"}], ",", 
                  RowBox[{"{", 
                   RowBox[{
                    RowBox[{"Sort", "[", "DoubletTestR", "]"}], ",", 
                    RowBox[{"Sort", "[", 
                    RowBox[{"TripletTestR", "[", 
                    RowBox[{"[", 
                    RowBox[{"p", ",", "q"}], "]"}], "]"}], "]"}]}], "}"}]}], 
                 "]"}]}]}], "\[IndentingNewLine]", "]"}], ";", 
             "\[IndentingNewLine]", 
             RowBox[{"If", "[", 
              RowBox[{
               RowBox[{
                RowBox[{"(", 
                 RowBox[{"!", 
                  RowBox[{"MemberQ", "[", 
                   RowBox[{
                    RowBox[{"TripletCodesPrimAndClass2andBoth", "[", 
                    RowBox[{"m", ",", "n"}], "]"}], ",", 
                    RowBox[{"{", 
                    RowBox[{
                    RowBox[{"Sort", "[", "DoubletTestR", "]"}], ",", 
                    RowBox[{"Sort", "[", 
                    RowBox[{"TripletTestR", "[", 
                    RowBox[{"[", 
                    RowBox[{"p", ",", "q"}], "]"}], "]"}], "]"}]}], "}"}]}], 
                   "]"}]}], ")"}], "&&", 
                RowBox[{"(", 
                 RowBox[{"Prim", "\[GreaterEqual]", "PRIM"}], ")"}]}], 
               RowBox[{"(*", 
                RowBox[{"&&", 
                 RowBox[{"(", 
                  RowBox[{"Class2", "\[GreaterEqual]", 
                   RowBox[{"CLASS2", "-", "1"}]}], ")"}], "&&", 
                 RowBox[{"(", 
                  RowBox[{"Both", "\[GreaterEqual]", 
                   RowBox[{"BOTH", "-", "1"}]}], ")"}], "&&", 
                 RowBox[{"(", 
                  RowBox[{"Tot", "\[GreaterEqual]", "PRIMTOT"}], ")"}]}], 
                "*)"}], ",", "\[IndentingNewLine]", 
               RowBox[{
                RowBox[{"TripletCodesPrimAndClass2andBoth", "[", 
                 RowBox[{"m", ",", "n"}], "]"}], "=", 
                RowBox[{"Append", "[", 
                 RowBox[{
                  RowBox[{"TripletCodesPrimAndClass2andBoth", "[", 
                   RowBox[{"m", ",", "n"}], "]"}], ",", 
                  RowBox[{"{", 
                   RowBox[{
                    RowBox[{"Sort", "[", "DoubletTestR", "]"}], ",", 
                    RowBox[{"Sort", "[", 
                    RowBox[{"TripletTestR", "[", 
                    RowBox[{"[", 
                    RowBox[{"p", ",", "q"}], "]"}], "]"}], "]"}]}], "}"}]}], 
                 "]"}]}]}], "\[IndentingNewLine]", "]"}], ";", 
             "\[IndentingNewLine]", 
             RowBox[{"If", "[", 
              RowBox[{
               RowBox[{
                RowBox[{"(", 
                 RowBox[{"!", 
                  RowBox[{"MemberQ", "[", 
                   RowBox[{
                    RowBox[{"TripletCodesPrimAndClass2andBoth2", "[", 
                    RowBox[{"m", ",", "n"}], "]"}], ",", 
                    RowBox[{"{", 
                    RowBox[{
                    RowBox[{"Sort", "[", "DoubletTestR", "]"}], ",", 
                    RowBox[{"Sort", "[", 
                    RowBox[{"TripletTestR", "[", 
                    RowBox[{"[", 
                    RowBox[{"p", ",", "q"}], "]"}], "]"}], "]"}]}], "}"}]}], 
                   "]"}]}], ")"}], 
                RowBox[{"(*", 
                 RowBox[{"&&", 
                  RowBox[{"(", 
                   RowBox[{"Prim", "\[GreaterEqual]", 
                    RowBox[{"PRIM", "-", "1"}]}], ")"}]}], "*)"}], "&&", 
                RowBox[{"(", 
                 RowBox[{"Class2", "\[GreaterEqual]", "CLASS2"}], ")"}]}], 
               RowBox[{"(*", 
                RowBox[{"&&", 
                 RowBox[{"(", 
                  RowBox[{"Both", "\[GreaterEqual]", "BOTH"}], ")"}], "&&", 
                 RowBox[{"(", 
                  RowBox[{"Tot", "\[GreaterEqual]", "PRIMTOT"}], ")"}]}], 
                "*)"}], ",", "\[IndentingNewLine]", 
               RowBox[{
                RowBox[{"TripletCodesPrimAndClass2andBoth2", "[", 
                 RowBox[{"m", ",", "n"}], "]"}], "=", 
                RowBox[{"Append", "[", 
                 RowBox[{
                  RowBox[{"TripletCodesPrimAndClass2andBoth2", "[", 
                   RowBox[{"m", ",", "n"}], "]"}], ",", 
                  RowBox[{"{", 
                   RowBox[{
                    RowBox[{"Sort", "[", "DoubletTestR", "]"}], ",", 
                    RowBox[{"Sort", "[", 
                    RowBox[{"TripletTestR", "[", 
                    RowBox[{"[", 
                    RowBox[{"p", ",", "q"}], "]"}], "]"}], "]"}]}], "}"}]}], 
                 "]"}]}]}], "\[IndentingNewLine]", "]"}]}]}], 
           "\[IndentingNewLine]", "]"}], ";"}]}], "\[IndentingNewLine]", 
        "]"}]}], "\[IndentingNewLine]", "]"}]}]}], "\[IndentingNewLine]", 
   "]"}], "\[IndentingNewLine]", "\[IndentingNewLine]", 
  RowBox[{"(*", "\[IndentingNewLine]", 
   RowBox[{
    RowBox[{"Print", "[", "\"\<TripletCodesTotal[m,n]:\>\"", "]"}], ";", 
    "\[IndentingNewLine]", 
    RowBox[{
     RowBox[{"TripletCodesTotal", "[", 
      RowBox[{"m", ",", "n"}], "]"}], "=", 
     RowBox[{
      RowBox[{"Sort", "[", 
       RowBox[{"TripletCodesTotal", "[", 
        RowBox[{"m", ",", "n"}], "]"}], "]"}], "\[IndentingNewLine]", 
      RowBox[{"For", "[", 
       RowBox[{
        RowBox[{"i", "=", "1"}], ",", 
        RowBox[{"i", "<", 
         RowBox[{
          RowBox[{"Length", "[", 
           RowBox[{"TripletCodesTotal", "[", 
            RowBox[{"m", ",", "n"}], "]"}], "]"}], "+", "1"}]}], ",", 
        RowBox[{"i", "++"}], ",", "\[IndentingNewLine]", 
        RowBox[{
         RowBox[{"test", "=", 
          RowBox[{"ConstantArray", "[", 
           RowBox[{"\"\<-------\>\"", ",", 
            RowBox[{"{", 
             RowBox[{"4", ",", "4", ",", "4"}], "}"}]}], "]"}]}], ";", 
         "\[IndentingNewLine]", 
         RowBox[{"For", "[", 
          RowBox[{
           RowBox[{"j", "=", "1"}], ",", 
           RowBox[{"j", "<", 
            RowBox[{
             RowBox[{"Length", "[", 
              RowBox[{
               RowBox[{"TripletCodesTotal", "[", 
                RowBox[{"m", ",", "n"}], "]"}], "[", 
               RowBox[{"[", 
                RowBox[{"i", ",", "2"}], "]"}], "]"}], "]"}], "+", "1"}]}], ",", 
           RowBox[{"j", "++"}], ",", "\[IndentingNewLine]", 
           RowBox[{
            RowBox[{"test", "[", 
             RowBox[{"[", 
              RowBox[{
               RowBox[{
                RowBox[{"TripletCodesTotal", "[", 
                 RowBox[{"m", ",", "n"}], "]"}], "[", 
                RowBox[{"[", 
                 RowBox[{"i", ",", "2", ",", "j", ",", "1"}], "]"}], "]"}], ",", 
               RowBox[{
                RowBox[{"TripletCodesTotal", "[", 
                 RowBox[{"m", ",", "n"}], "]"}], "[", 
                RowBox[{"[", 
                 RowBox[{"i", ",", "2", ",", "j", ",", "2"}], "]"}], "]"}], ",", 
               RowBox[{
                RowBox[{"TripletCodesTotal", "[", 
                 RowBox[{"m", ",", "n"}], "]"}], "[", 
                RowBox[{"[", 
                 RowBox[{"i", ",", "2", ",", "j", ",", "3"}], "]"}], "]"}]}], 
              "]"}], "]"}], "=", 
            RowBox[{
             RowBox[{"TripletCodesTotal", "[", 
              RowBox[{"m", ",", "n"}], "]"}], "[", 
             RowBox[{"[", 
              RowBox[{"i", ",", "2", ",", "j"}], "]"}], "]"}]}]}], 
          "\[IndentingNewLine]", "]"}], ";", "\[IndentingNewLine]", 
         RowBox[{"Print", "[", "]"}], ";", "\[IndentingNewLine]", 
         RowBox[{"Print", "[", 
          RowBox[{
           RowBox[{"TripletCodesTotal", "[", 
            RowBox[{"m", ",", "n"}], "]"}], "[", 
           RowBox[{"[", 
            RowBox[{"i", ",", "1"}], "]"}], "]"}], "]"}], ";", 
         "\[IndentingNewLine]", 
         RowBox[{"Print", "[", 
          RowBox[{"MatrixForm", "[", "test", "]"}], "]"}]}]}], 
       "\[IndentingNewLine]", "]"}]}]}]}], "\[IndentingNewLine]", "*)"}], 
  "\[IndentingNewLine]"}], "\[IndentingNewLine]", 
 RowBox[{
  RowBox[{"Print", "[", "\"\<TripletCodesPrimordial[m,n]:\>\"", "]"}], 
  ";"}], "\[IndentingNewLine]", 
 RowBox[{
  RowBox[{"TripletCodesPrimordial", "[", 
   RowBox[{"m", ",", "n"}], "]"}], "=", 
  RowBox[{"Sort", "[", 
   RowBox[{"TripletCodesPrimordial", "[", 
    RowBox[{"m", ",", "n"}], "]"}], "]"}]}], "\[IndentingNewLine]", 
 RowBox[{
  RowBox[{"For", "[", 
   RowBox[{
    RowBox[{"i", "=", "1"}], ",", 
    RowBox[{"i", "<", 
     RowBox[{
      RowBox[{"Length", "[", 
       RowBox[{"TripletCodesPrimordial", "[", 
        RowBox[{"m", ",", "n"}], "]"}], "]"}], "+", "1"}]}], ",", 
    RowBox[{"i", "++"}], ",", "\[IndentingNewLine]", 
    RowBox[{
     RowBox[{"test", "=", 
      RowBox[{"ConstantArray", "[", 
       RowBox[{"\"\<-------\>\"", ",", 
        RowBox[{"{", 
         RowBox[{"4", ",", "4", ",", "4"}], "}"}]}], "]"}]}], ";", 
     "\[IndentingNewLine]", 
     RowBox[{"For", "[", 
      RowBox[{
       RowBox[{"j", "=", "1"}], ",", 
       RowBox[{"j", "<", 
        RowBox[{
         RowBox[{"Length", "[", 
          RowBox[{
           RowBox[{"TripletCodesPrimordial", "[", 
            RowBox[{"m", ",", "n"}], "]"}], "[", 
           RowBox[{"[", 
            RowBox[{"i", ",", "2"}], "]"}], "]"}], "]"}], "+", "1"}]}], ",", 
       RowBox[{"j", "++"}], ",", "\[IndentingNewLine]", 
       RowBox[{
        RowBox[{"test", "[", 
         RowBox[{"[", 
          RowBox[{
           RowBox[{
            RowBox[{"TripletCodesPrimordial", "[", 
             RowBox[{"m", ",", "n"}], "]"}], "[", 
            RowBox[{"[", 
             RowBox[{"i", ",", "2", ",", "j", ",", "1"}], "]"}], "]"}], ",", 
           RowBox[{
            RowBox[{"TripletCodesPrimordial", "[", 
             RowBox[{"m", ",", "n"}], "]"}], "[", 
            RowBox[{"[", 
             RowBox[{"i", ",", "2", ",", "j", ",", "2"}], "]"}], "]"}], ",", 
           RowBox[{
            RowBox[{"TripletCodesPrimordial", "[", 
             RowBox[{"m", ",", "n"}], "]"}], "[", 
            RowBox[{"[", 
             RowBox[{"i", ",", "2", ",", "j", ",", "3"}], "]"}], "]"}]}], 
          "]"}], "]"}], "=", 
        RowBox[{
         RowBox[{"TripletCodesPrimordial", "[", 
          RowBox[{"m", ",", "n"}], "]"}], "[", 
         RowBox[{"[", 
          RowBox[{"i", ",", "2", ",", "j"}], "]"}], "]"}]}]}], 
      "\[IndentingNewLine]", "]"}], ";", "\[IndentingNewLine]", 
     RowBox[{"Print", "[", "]"}], ";", "\[IndentingNewLine]", 
     RowBox[{"Print", "[", 
      RowBox[{
       RowBox[{"TripletCodesPrimordial", "[", 
        RowBox[{"m", ",", "n"}], "]"}], "[", 
       RowBox[{"[", 
        RowBox[{"i", ",", "1"}], "]"}], "]"}], "]"}], ";", 
     "\[IndentingNewLine]", 
     RowBox[{"Print", "[", 
      RowBox[{"MatrixForm", "[", "test", "]"}], "]"}]}]}], 
   "\[IndentingNewLine]", "]"}], "\[IndentingNewLine]"}], "\[IndentingNewLine]", 
 RowBox[{
  RowBox[{"Print", "[", "\"\<TripletCodesClass2[m,n]:\>\"", "]"}], ";"}], "\[IndentingNewLine]", 
 RowBox[{
  RowBox[{"TripletCodesClass2", "[", 
   RowBox[{"m", ",", "n"}], "]"}], "=", 
  RowBox[{"Sort", "[", 
   RowBox[{"TripletCodesClass2", "[", 
    RowBox[{"m", ",", "n"}], "]"}], "]"}]}], "\[IndentingNewLine]", 
 RowBox[{
  RowBox[{"For", "[", 
   RowBox[{
    RowBox[{"i", "=", "1"}], ",", 
    RowBox[{"i", "<", 
     RowBox[{
      RowBox[{"Length", "[", 
       RowBox[{"TripletCodesClass2", "[", 
        RowBox[{"m", ",", "n"}], "]"}], "]"}], "+", "1"}]}], ",", 
    RowBox[{"i", "++"}], ",", "\[IndentingNewLine]", 
    RowBox[{
     RowBox[{"test", "=", 
      RowBox[{"ConstantArray", "[", 
       RowBox[{"\"\<-------\>\"", ",", 
        RowBox[{"{", 
         RowBox[{"4", ",", "4", ",", "4"}], "}"}]}], "]"}]}], ";", 
     "\[IndentingNewLine]", 
     RowBox[{"For", "[", 
      RowBox[{
       RowBox[{"j", "=", "1"}], ",", 
       RowBox[{"j", "<", 
        RowBox[{
         RowBox[{"Length", "[", 
          RowBox[{
           RowBox[{"TripletCodesClass2", "[", 
            RowBox[{"m", ",", "n"}], "]"}], "[", 
           RowBox[{"[", 
            RowBox[{"i", ",", "2"}], "]"}], "]"}], "]"}], "+", "1"}]}], ",", 
       RowBox[{"j", "++"}], ",", "\[IndentingNewLine]", 
       RowBox[{
        RowBox[{"test", "[", 
         RowBox[{"[", 
          RowBox[{
           RowBox[{
            RowBox[{"TripletCodesClass2", "[", 
             RowBox[{"m", ",", "n"}], "]"}], "[", 
            RowBox[{"[", 
             RowBox[{"i", ",", "2", ",", "j", ",", "1"}], "]"}], "]"}], ",", 
           RowBox[{
            RowBox[{"TripletCodesClass2", "[", 
             RowBox[{"m", ",", "n"}], "]"}], "[", 
            RowBox[{"[", 
             RowBox[{"i", ",", "2", ",", "j", ",", "2"}], "]"}], "]"}], ",", 
           RowBox[{
            RowBox[{"TripletCodesClass2", "[", 
             RowBox[{"m", ",", "n"}], "]"}], "[", 
            RowBox[{"[", 
             RowBox[{"i", ",", "2", ",", "j", ",", "3"}], "]"}], "]"}]}], 
          "]"}], "]"}], "=", 
        RowBox[{
         RowBox[{"TripletCodesClass2", "[", 
          RowBox[{"m", ",", "n"}], "]"}], "[", 
         RowBox[{"[", 
          RowBox[{"i", ",", "2", ",", "j"}], "]"}], "]"}]}]}], 
      "\[IndentingNewLine]", "]"}], ";", "\[IndentingNewLine]", 
     RowBox[{"Print", "[", "]"}], ";", "\[IndentingNewLine]", 
     RowBox[{"Print", "[", 
      RowBox[{
       RowBox[{"TripletCodesClass2", "[", 
        RowBox[{"m", ",", "n"}], "]"}], "[", 
       RowBox[{"[", 
        RowBox[{"i", ",", "1"}], "]"}], "]"}], "]"}], ";", 
     "\[IndentingNewLine]", 
     RowBox[{"Print", "[", 
      RowBox[{"MatrixForm", "[", "test", "]"}], "]"}]}]}], 
   "\[IndentingNewLine]", "]"}], "\[IndentingNewLine]"}], "\[IndentingNewLine]", 
 RowBox[{
  RowBox[{"Print", "[", "\"\<TripletCodesBoth[m,n]:\>\"", "]"}], ";"}], "\[IndentingNewLine]", 
 RowBox[{
  RowBox[{"TripletCodesBoth", "[", 
   RowBox[{"m", ",", "n"}], "]"}], "=", 
  RowBox[{"Sort", "[", 
   RowBox[{"TripletCodesBoth", "[", 
    RowBox[{"m", ",", "n"}], "]"}], "]"}]}], "\[IndentingNewLine]", 
 RowBox[{
  RowBox[{"For", "[", 
   RowBox[{
    RowBox[{"i", "=", "1"}], ",", 
    RowBox[{"i", "<", 
     RowBox[{
      RowBox[{"Length", "[", 
       RowBox[{"TripletCodesBoth", "[", 
        RowBox[{"m", ",", "n"}], "]"}], "]"}], "+", "1"}]}], ",", 
    RowBox[{"i", "++"}], ",", "\[IndentingNewLine]", 
    RowBox[{
     RowBox[{"test", "=", 
      RowBox[{"ConstantArray", "[", 
       RowBox[{"\"\<-------\>\"", ",", 
        RowBox[{"{", 
         RowBox[{"4", ",", "4", ",", "4"}], "}"}]}], "]"}]}], ";", 
     "\[IndentingNewLine]", 
     RowBox[{"For", "[", 
      RowBox[{
       RowBox[{"j", "=", "1"}], ",", 
       RowBox[{"j", "<", 
        RowBox[{
         RowBox[{"Length", "[", 
          RowBox[{
           RowBox[{"TripletCodesBoth", "[", 
            RowBox[{"m", ",", "n"}], "]"}], "[", 
           RowBox[{"[", 
            RowBox[{"i", ",", "2"}], "]"}], "]"}], "]"}], "+", "1"}]}], ",", 
       RowBox[{"j", "++"}], ",", "\[IndentingNewLine]", 
       RowBox[{
        RowBox[{"test", "[", 
         RowBox[{"[", 
          RowBox[{
           RowBox[{
            RowBox[{"TripletCodesBoth", "[", 
             RowBox[{"m", ",", "n"}], "]"}], "[", 
            RowBox[{"[", 
             RowBox[{"i", ",", "2", ",", "j", ",", "1"}], "]"}], "]"}], ",", 
           RowBox[{
            RowBox[{"TripletCodesBoth", "[", 
             RowBox[{"m", ",", "n"}], "]"}], "[", 
            RowBox[{"[", 
             RowBox[{"i", ",", "2", ",", "j", ",", "2"}], "]"}], "]"}], ",", 
           RowBox[{
            RowBox[{"TripletCodesBoth", "[", 
             RowBox[{"m", ",", "n"}], "]"}], "[", 
            RowBox[{"[", 
             RowBox[{"i", ",", "2", ",", "j", ",", "3"}], "]"}], "]"}]}], 
          "]"}], "]"}], "=", 
        RowBox[{
         RowBox[{"TripletCodesBoth", "[", 
          RowBox[{"m", ",", "n"}], "]"}], "[", 
         RowBox[{"[", 
          RowBox[{"i", ",", "2", ",", "j"}], "]"}], "]"}]}]}], 
      "\[IndentingNewLine]", "]"}], ";", "\[IndentingNewLine]", 
     RowBox[{"Print", "[", "]"}], ";", "\[IndentingNewLine]", 
     RowBox[{"Print", "[", 
      RowBox[{
       RowBox[{"TripletCodesBoth", "[", 
        RowBox[{"m", ",", "n"}], "]"}], "[", 
       RowBox[{"[", 
        RowBox[{"i", ",", "1"}], "]"}], "]"}], "]"}], ";", 
     "\[IndentingNewLine]", 
     RowBox[{"Print", "[", 
      RowBox[{"MatrixForm", "[", "test", "]"}], "]"}]}]}], 
   "\[IndentingNewLine]", "]"}], "\[IndentingNewLine]"}], "\[IndentingNewLine]", 
 RowBox[{
  RowBox[{"Print", "[", "\"\<TripletCodesBottomRow[m,n]:\>\"", "]"}], ";"}], "\[IndentingNewLine]", 
 RowBox[{
  RowBox[{"TripletCodesBottomRow", "[", 
   RowBox[{"m", ",", "n"}], "]"}], "=", 
  RowBox[{"Sort", "[", 
   RowBox[{"TripletCodesBottomRow", "[", 
    RowBox[{"m", ",", "n"}], "]"}], "]"}]}], "\[IndentingNewLine]", 
 RowBox[{
  RowBox[{"For", "[", 
   RowBox[{
    RowBox[{"i", "=", "1"}], ",", 
    RowBox[{"i", "<", 
     RowBox[{
      RowBox[{"Length", "[", 
       RowBox[{"TripletCodesBottomRow", "[", 
        RowBox[{"m", ",", "n"}], "]"}], "]"}], "+", "1"}]}], ",", 
    RowBox[{"i", "++"}], ",", "\[IndentingNewLine]", 
    RowBox[{
     RowBox[{"test", "=", 
      RowBox[{"ConstantArray", "[", 
       RowBox[{"\"\<-------\>\"", ",", 
        RowBox[{"{", 
         RowBox[{"4", ",", "4", ",", "4"}], "}"}]}], "]"}]}], ";", 
     "\[IndentingNewLine]", 
     RowBox[{"For", "[", 
      RowBox[{
       RowBox[{"j", "=", "1"}], ",", 
       RowBox[{"j", "<", 
        RowBox[{
         RowBox[{"Length", "[", 
          RowBox[{
           RowBox[{"TripletCodesBottomRow", "[", 
            RowBox[{"m", ",", "n"}], "]"}], "[", 
           RowBox[{"[", 
            RowBox[{"i", ",", "2"}], "]"}], "]"}], "]"}], "+", "1"}]}], ",", 
       RowBox[{"j", "++"}], ",", "\[IndentingNewLine]", 
       RowBox[{
        RowBox[{"test", "[", 
         RowBox[{"[", 
          RowBox[{
           RowBox[{
            RowBox[{"TripletCodesBottomRow", "[", 
             RowBox[{"m", ",", "n"}], "]"}], "[", 
            RowBox[{"[", 
             RowBox[{"i", ",", "2", ",", "j", ",", "1"}], "]"}], "]"}], ",", 
           RowBox[{
            RowBox[{"TripletCodesBottomRow", "[", 
             RowBox[{"m", ",", "n"}], "]"}], "[", 
            RowBox[{"[", 
             RowBox[{"i", ",", "2", ",", "j", ",", "2"}], "]"}], "]"}], ",", 
           RowBox[{
            RowBox[{"TripletCodesBottomRow", "[", 
             RowBox[{"m", ",", "n"}], "]"}], "[", 
            RowBox[{"[", 
             RowBox[{"i", ",", "2", ",", "j", ",", "3"}], "]"}], "]"}]}], 
          "]"}], "]"}], "=", 
        RowBox[{
         RowBox[{"TripletCodesBottomRow", "[", 
          RowBox[{"m", ",", "n"}], "]"}], "[", 
         RowBox[{"[", 
          RowBox[{"i", ",", "2", ",", "j"}], "]"}], "]"}]}]}], 
      "\[IndentingNewLine]", "]"}], ";", "\[IndentingNewLine]", 
     RowBox[{"Print", "[", "]"}], ";", "\[IndentingNewLine]", 
     RowBox[{"Print", "[", 
      RowBox[{
       RowBox[{"TripletCodesBottomRow", "[", 
        RowBox[{"m", ",", "n"}], "]"}], "[", 
       RowBox[{"[", 
        RowBox[{"i", ",", "1"}], "]"}], "]"}], "]"}], ";", 
     "\[IndentingNewLine]", 
     RowBox[{"Print", "[", 
      RowBox[{"MatrixForm", "[", "test", "]"}], "]"}]}]}], 
   "\[IndentingNewLine]", "]"}], "\[IndentingNewLine]"}], "\[IndentingNewLine]", 
 RowBox[{
  RowBox[{
  "Print", "[", "\"\<TripletCodesPrimAndClass2andBoth[m,n]:\>\"", "]"}], 
  ";"}], "\[IndentingNewLine]", 
 RowBox[{
  RowBox[{"TripletCodesPrimAndClass2andBoth", "[", 
   RowBox[{"m", ",", "n"}], "]"}], "=", 
  RowBox[{"Sort", "[", 
   RowBox[{"TripletCodesPrimAndClass2andBoth", "[", 
    RowBox[{"m", ",", "n"}], "]"}], "]"}]}], "\[IndentingNewLine]", 
 RowBox[{
  RowBox[{"For", "[", 
   RowBox[{
    RowBox[{"i", "=", "1"}], ",", 
    RowBox[{"i", "<", 
     RowBox[{
      RowBox[{"Length", "[", 
       RowBox[{"TripletCodesPrimAndClass2andBoth", "[", 
        RowBox[{"m", ",", "n"}], "]"}], "]"}], "+", "1"}]}], ",", 
    RowBox[{"i", "++"}], ",", "\[IndentingNewLine]", 
    RowBox[{
     RowBox[{"test", "=", 
      RowBox[{"ConstantArray", "[", 
       RowBox[{"\"\<-------\>\"", ",", 
        RowBox[{"{", 
         RowBox[{"4", ",", "4", ",", "4"}], "}"}]}], "]"}]}], ";", 
     "\[IndentingNewLine]", 
     RowBox[{"For", "[", 
      RowBox[{
       RowBox[{"j", "=", "1"}], ",", 
       RowBox[{"j", "<", 
        RowBox[{
         RowBox[{"Length", "[", 
          RowBox[{
           RowBox[{"TripletCodesPrimAndClass2andBoth", "[", 
            RowBox[{"m", ",", "n"}], "]"}], "[", 
           RowBox[{"[", 
            RowBox[{"i", ",", "2"}], "]"}], "]"}], "]"}], "+", "1"}]}], ",", 
       RowBox[{"j", "++"}], ",", "\[IndentingNewLine]", 
       RowBox[{
        RowBox[{"test", "[", 
         RowBox[{"[", 
          RowBox[{
           RowBox[{
            RowBox[{"TripletCodesPrimAndClass2andBoth", "[", 
             RowBox[{"m", ",", "n"}], "]"}], "[", 
            RowBox[{"[", 
             RowBox[{"i", ",", "2", ",", "j", ",", "1"}], "]"}], "]"}], ",", 
           RowBox[{
            RowBox[{"TripletCodesPrimAndClass2andBoth", "[", 
             RowBox[{"m", ",", "n"}], "]"}], "[", 
            RowBox[{"[", 
             RowBox[{"i", ",", "2", ",", "j", ",", "2"}], "]"}], "]"}], ",", 
           RowBox[{
            RowBox[{"TripletCodesPrimAndClass2andBoth", "[", 
             RowBox[{"m", ",", "n"}], "]"}], "[", 
            RowBox[{"[", 
             RowBox[{"i", ",", "2", ",", "j", ",", "3"}], "]"}], "]"}]}], 
          "]"}], "]"}], "=", 
        RowBox[{
         RowBox[{"TripletCodesPrimAndClass2andBoth", "[", 
          RowBox[{"m", ",", "n"}], "]"}], "[", 
         RowBox[{"[", 
          RowBox[{"i", ",", "2", ",", "j"}], "]"}], "]"}]}]}], 
      "\[IndentingNewLine]", "]"}], ";", "\[IndentingNewLine]", 
     RowBox[{"Print", "[", "]"}], ";", "\[IndentingNewLine]", 
     RowBox[{"Print", "[", 
      RowBox[{
       RowBox[{"TripletCodesPrimAndClass2andBoth", "[", 
        RowBox[{"m", ",", "n"}], "]"}], "[", 
       RowBox[{"[", 
        RowBox[{"i", ",", "1"}], "]"}], "]"}], "]"}], ";", 
     "\[IndentingNewLine]", 
     RowBox[{"Print", "[", 
      RowBox[{"MatrixForm", "[", "test", "]"}], "]"}]}]}], 
   "\[IndentingNewLine]", "]"}], "\[IndentingNewLine]"}], "\[IndentingNewLine]", 
 RowBox[{
  RowBox[{
  "Print", "[", "\"\<TripletCodesPrimAndClass2andBoth2[m,n]:\>\"", "]"}], 
  ";"}], "\[IndentingNewLine]", 
 RowBox[{
  RowBox[{"TripletCodesPrimAndClass2andBoth2", "[", 
   RowBox[{"m", ",", "n"}], "]"}], "=", 
  RowBox[{"Sort", "[", 
   RowBox[{"TripletCodesPrimAndClass2andBoth2", "[", 
    RowBox[{"m", ",", "n"}], "]"}], "]"}]}], "\[IndentingNewLine]", 
 RowBox[{"For", "[", 
  RowBox[{
   RowBox[{"i", "=", "1"}], ",", 
   RowBox[{"i", "<", 
    RowBox[{
     RowBox[{"Length", "[", 
      RowBox[{"TripletCodesPrimAndClass2andBoth2", "[", 
       RowBox[{"m", ",", "n"}], "]"}], "]"}], "+", "1"}]}], ",", 
   RowBox[{"i", "++"}], ",", "\[IndentingNewLine]", 
   RowBox[{
    RowBox[{"test", "=", 
     RowBox[{"ConstantArray", "[", 
      RowBox[{"\"\<-------\>\"", ",", 
       RowBox[{"{", 
        RowBox[{"4", ",", "4", ",", "4"}], "}"}]}], "]"}]}], ";", 
    "\[IndentingNewLine]", 
    RowBox[{"For", "[", 
     RowBox[{
      RowBox[{"j", "=", "1"}], ",", 
      RowBox[{"j", "<", 
       RowBox[{
        RowBox[{"Length", "[", 
         RowBox[{
          RowBox[{"TripletCodesPrimAndClass2andBoth2", "[", 
           RowBox[{"m", ",", "n"}], "]"}], "[", 
          RowBox[{"[", 
           RowBox[{"i", ",", "2"}], "]"}], "]"}], "]"}], "+", "1"}]}], ",", 
      RowBox[{"j", "++"}], ",", "\[IndentingNewLine]", 
      RowBox[{
       RowBox[{"test", "[", 
        RowBox[{"[", 
         RowBox[{
          RowBox[{
           RowBox[{"TripletCodesPrimAndClass2andBoth2", "[", 
            RowBox[{"m", ",", "n"}], "]"}], "[", 
           RowBox[{"[", 
            RowBox[{"i", ",", "2", ",", "j", ",", "1"}], "]"}], "]"}], ",", 
          RowBox[{
           RowBox[{"TripletCodesPrimAndClass2andBoth2", "[", 
            RowBox[{"m", ",", "n"}], "]"}], "[", 
           RowBox[{"[", 
            RowBox[{"i", ",", "2", ",", "j", ",", "2"}], "]"}], "]"}], ",", 
          RowBox[{
           RowBox[{"TripletCodesPrimAndClass2andBoth2", "[", 
            RowBox[{"m", ",", "n"}], "]"}], "[", 
           RowBox[{"[", 
            RowBox[{"i", ",", "2", ",", "j", ",", "3"}], "]"}], "]"}]}], 
         "]"}], "]"}], "=", 
       RowBox[{
        RowBox[{"TripletCodesPrimAndClass2andBoth2", "[", 
         RowBox[{"m", ",", "n"}], "]"}], "[", 
        RowBox[{"[", 
         RowBox[{"i", ",", "2", ",", "j"}], "]"}], "]"}]}]}], 
     "\[IndentingNewLine]", "]"}], ";", "\[IndentingNewLine]", 
    RowBox[{"Print", "[", "]"}], ";", "\[IndentingNewLine]", 
    RowBox[{"Print", "[", 
     RowBox[{
      RowBox[{"TripletCodesPrimAndClass2andBoth2", "[", 
       RowBox[{"m", ",", "n"}], "]"}], "[", 
      RowBox[{"[", 
       RowBox[{"i", ",", "1"}], "]"}], "]"}], "]"}], ";", 
    "\[IndentingNewLine]", 
    RowBox[{"Print", "[", 
     RowBox[{"MatrixForm", "[", "test", "]"}], "]"}]}]}], 
  "\[IndentingNewLine]", "]"}]}], "Input",
 CellGroupingRules->{"GroupTogetherGrouping", 10003.},
 CellChangeTimes->{{3.994931626039158*^9, 3.994931634278503*^9}, 
   3.99493174789677*^9, {3.994931827912136*^9, 3.994931833035349*^9}, {
   3.994931867885935*^9, 3.994931875949699*^9}, {3.994931914339199*^9, 
   3.994931918241384*^9}, {3.994931951328367*^9, 3.994931955173439*^9}, {
   3.9949319903817472`*^9, 3.99493207145184*^9}, {3.994932105590303*^9, 
   3.994932160697843*^9}, 3.994932766590645*^9, {3.995544885372198*^9, 
   3.995544907617391*^9}, 3.995973597060609*^9, {3.996402925501892*^9, 
   3.996403128824872*^9}, {3.9964032251409903`*^9, 3.996403227615036*^9}, {
   3.996403267173634*^9, 3.996403290995949*^9}, {3.996403441862652*^9, 
   3.9964034461676598`*^9}, {3.9964034822315702`*^9, 3.996403594372203*^9}, {
   3.996403649098181*^9, 3.996403673570909*^9}, {3.996403713435399*^9, 
   3.996403727109206*^9}, {3.996403773407709*^9, 3.99640377833552*^9}, {
   3.9964038404679937`*^9, 3.996403856546544*^9}, {3.9964038979604797`*^9, 
   3.996403904298852*^9}, {3.99640396675518*^9, 3.996403978836113*^9}, {
   3.9964040109776373`*^9, 3.9964041408868017`*^9}, {3.996404887201255*^9, 
   3.99640492633111*^9}, {3.9965027485891867`*^9, 3.996502795303681*^9}, {
   3.9965028463018427`*^9, 3.9965028863727913`*^9}, {4.000234923562216*^9, 
   4.000234953050499*^9}},
 CellLabel->
  "In[1488]:=",ExpressionUUID->"0bb404bb-d15d-45d9-b1e3-9adcb9aa59ef"],

Cell[BoxData["\<\"TripletCodesPrimordial[m,n]:\"\>"], "Print",
 CellGroupingRules->{"GroupTogetherGrouping", 10003.},
 CellChangeTimes->{3.994935505505028*^9, 3.995544936213108*^9, 
  3.99597361755505*^9, 3.9964031531376143`*^9, 3.996403247604602*^9, 
  3.996403310386351*^9, 3.9964036170167503`*^9, 3.996403694584841*^9, 
  3.9964037453368187`*^9, 3.9964037968233557`*^9, 3.996403875077622*^9, 
  3.9964041685746202`*^9, 3.996404946866487*^9, 4.0002111717294617`*^9, 
  4.000234885174181*^9, 4.000234973172793*^9},
 CellLabel->
  "During evaluation of \
In[1488]:=",ExpressionUUID->"42e987b4-168b-4cc8-9705-9be0f6a1ffd7"],

Cell[BoxData[
 RowBox[{"{", 
  RowBox[{
   RowBox[{"{", 
    RowBox[{
     RowBox[{"{", 
      RowBox[{
       RowBox[{"{", 
        RowBox[{"1", ",", "4"}], "}"}], ",", 
       RowBox[{"{", 
        RowBox[{"2", ",", "1"}], "}"}], ",", 
       RowBox[{"{", 
        RowBox[{"2", ",", "4"}], "}"}]}], "}"}], ",", 
     RowBox[{"{", 
      RowBox[{
       RowBox[{"{", 
        RowBox[{"1", ",", "1", ",", "3"}], "}"}], ",", 
       RowBox[{"{", 
        RowBox[{"1", ",", "2", ",", "3"}], "}"}], ",", 
       RowBox[{"{", 
        RowBox[{"2", ",", "2", ",", "3"}], "}"}], ",", 
       RowBox[{"{", 
        RowBox[{"3", ",", "1", ",", "3"}], "}"}], ",", 
       RowBox[{"{", 
        RowBox[{"3", ",", "2", ",", "3"}], "}"}], ",", 
       RowBox[{"{", 
        RowBox[{"3", ",", "3", ",", "4"}], "}"}], ",", 
       RowBox[{"{", 
        RowBox[{"4", ",", "1", ",", "3"}], "}"}], ",", 
       RowBox[{"{", 
        RowBox[{"4", ",", "2", ",", "3"}], "}"}], ",", 
       RowBox[{"{", 
        RowBox[{"4", ",", "3", ",", "4"}], "}"}]}], "}"}]}], "}"}], ",", 
   RowBox[{"{", 
    RowBox[{
     RowBox[{"{", 
      RowBox[{
       RowBox[{"{", 
        RowBox[{"1", ",", "4"}], "}"}], ",", 
       RowBox[{"{", 
        RowBox[{"2", ",", "1"}], "}"}], ",", 
       RowBox[{"{", 
        RowBox[{"2", ",", "4"}], "}"}]}], "}"}], ",", 
     RowBox[{"{", 
      RowBox[{
       RowBox[{"{", 
        RowBox[{"1", ",", "1", ",", "3"}], "}"}], ",", 
       RowBox[{"{", 
        RowBox[{"1", ",", "2", ",", "3"}], "}"}], ",", 
       RowBox[{"{", 
        RowBox[{"2", ",", "2", ",", "3"}], "}"}], ",", 
       RowBox[{"{", 
        RowBox[{"3", ",", "1", ",", "3"}], "}"}], ",", 
       RowBox[{"{", 
        RowBox[{"3", ",", "2", ",", "3"}], "}"}], ",", 
       RowBox[{"{", 
        RowBox[{"3", ",", "3", ",", "4"}], "}"}], ",", 
       RowBox[{"{", 
        RowBox[{"4", ",", "1", ",", "3"}], "}"}], ",", 
       RowBox[{"{", 
        RowBox[{"4", ",", "2", ",", "3"}], "}"}], ",", 
       RowBox[{"{", 
        RowBox[{"4", ",", "4", ",", "3"}], "}"}]}], "}"}]}], "}"}], ",", 
   RowBox[{"{", 
    RowBox[{
     RowBox[{"{", 
      RowBox[{
       RowBox[{"{", 
        RowBox[{"1", ",", "4"}], "}"}], ",", 
       RowBox[{"{", 
        RowBox[{"2", ",", "1"}], "}"}], ",", 
       RowBox[{"{", 
        RowBox[{"2", ",", "4"}], "}"}]}], "}"}], ",", 
     RowBox[{"{", 
      RowBox[{
       RowBox[{"{", 
        RowBox[{"1", ",", "1", ",", "3"}], "}"}], ",", 
       RowBox[{"{", 
        RowBox[{"1", ",", "2", ",", "3"}], "}"}], ",", 
       RowBox[{"{", 
        RowBox[{"2", ",", "2", ",", "3"}], "}"}], ",", 
       RowBox[{"{", 
        RowBox[{"3", ",", "1", ",", "3"}], "}"}], ",", 
       RowBox[{"{", 
        RowBox[{"3", ",", "2", ",", "3"}], "}"}], ",", 
       RowBox[{"{", 
        RowBox[{"3", ",", "4", ",", "3"}], "}"}], ",", 
       RowBox[{"{", 
        RowBox[{"4", ",", "1", ",", "3"}], "}"}], ",", 
       RowBox[{"{", 
        RowBox[{"4", ",", "2", ",", "3"}], "}"}], ",", 
       RowBox[{"{", 
        RowBox[{"4", ",", "4", ",", "3"}], "}"}]}], "}"}]}], "}"}], ",", 
   RowBox[{"{", 
    RowBox[{
     RowBox[{"{", 
      RowBox[{
       RowBox[{"{", 
        RowBox[{"1", ",", "4"}], "}"}], ",", 
       RowBox[{"{", 
        RowBox[{"2", ",", "1"}], "}"}], ",", 
       RowBox[{"{", 
        RowBox[{"2", ",", "4"}], "}"}]}], "}"}], ",", 
     RowBox[{"{", 
      RowBox[{
       RowBox[{"{", 
        RowBox[{"1", ",", "1", ",", "3"}], "}"}], ",", 
       RowBox[{"{", 
        RowBox[{"1", ",", "2", ",", "3"}], "}"}], ",", 
       RowBox[{"{", 
        RowBox[{"2", ",", "2", ",", "3"}], "}"}], ",", 
       RowBox[{"{", 
        RowBox[{"3", ",", "1", ",", "3"}], "}"}], ",", 
       RowBox[{"{", 
        RowBox[{"3", ",", "2", ",", "3"}], "}"}], ",", 
       RowBox[{"{", 
        RowBox[{"3", ",", "4", ",", "4"}], "}"}], ",", 
       RowBox[{"{", 
        RowBox[{"4", ",", "1", ",", "3"}], "}"}], ",", 
       RowBox[{"{", 
        RowBox[{"4", ",", "2", ",", "3"}], "}"}], ",", 
       RowBox[{"{", 
        RowBox[{"4", ",", "3", ",", "3"}], "}"}]}], "}"}]}], "}"}], ",", 
   RowBox[{"{", 
    RowBox[{
     RowBox[{"{", 
      RowBox[{
       RowBox[{"{", 
        RowBox[{"2", ",", "3"}], "}"}], ",", 
       RowBox[{"{", 
        RowBox[{"2", ",", "4"}], "}"}], ",", 
       RowBox[{"{", 
        RowBox[{"3", ",", "4"}], "}"}]}], "}"}], ",", 
     RowBox[{"{", 
      RowBox[{
       RowBox[{"{", 
        RowBox[{"2", ",", "1", ",", "1"}], "}"}], ",", 
       RowBox[{"{", 
        RowBox[{"2", ",", "2", ",", "1"}], "}"}], ",", 
       RowBox[{"{", 
        RowBox[{"3", ",", "1", ",", "1"}], "}"}], ",", 
       RowBox[{"{", 
        RowBox[{"3", ",", "2", ",", "1"}], "}"}], ",", 
       RowBox[{"{", 
        RowBox[{"3", ",", "3", ",", "1"}], "}"}], ",", 
       RowBox[{"{", 
        RowBox[{"4", ",", "1", ",", "1"}], "}"}], ",", 
       RowBox[{"{", 
        RowBox[{"4", ",", "2", ",", "1"}], "}"}], ",", 
       RowBox[{"{", 
        RowBox[{"4", ",", "3", ",", "1"}], "}"}], ",", 
       RowBox[{"{", 
        RowBox[{"4", ",", "4", ",", "1"}], "}"}]}], "}"}]}], "}"}], ",", 
   RowBox[{"{", 
    RowBox[{
     RowBox[{"{", 
      RowBox[{
       RowBox[{"{", 
        RowBox[{"2", ",", "3"}], "}"}], ",", 
       RowBox[{"{", 
        RowBox[{"2", ",", "4"}], "}"}], ",", 
       RowBox[{"{", 
        RowBox[{"4", ",", "3"}], "}"}]}], "}"}], ",", 
     RowBox[{"{", 
      RowBox[{
       RowBox[{"{", 
        RowBox[{"2", ",", "1", ",", "1"}], "}"}], ",", 
       RowBox[{"{", 
        RowBox[{"2", ",", "2", ",", "1"}], "}"}], ",", 
       RowBox[{"{", 
        RowBox[{"3", ",", "1", ",", "1"}], "}"}], ",", 
       RowBox[{"{", 
        RowBox[{"3", ",", "2", ",", "1"}], "}"}], ",", 
       RowBox[{"{", 
        RowBox[{"3", ",", "3", ",", "1"}], "}"}], ",", 
       RowBox[{"{", 
        RowBox[{"3", ",", "4", ",", "1"}], "}"}], ",", 
       RowBox[{"{", 
        RowBox[{"4", ",", "1", ",", "1"}], "}"}], ",", 
       RowBox[{"{", 
        RowBox[{"4", ",", "2", ",", "1"}], "}"}], ",", 
       RowBox[{"{", 
        RowBox[{"4", ",", "4", ",", "1"}], "}"}]}], "}"}]}], "}"}]}], 
  "}"}]], "Output",
 CellGroupingRules->{"GroupTogetherGrouping", 10003.},
 CellChangeTimes->{3.994935505510765*^9, 3.9955449362331*^9, 
  3.9959736175648537`*^9, 3.99640315314425*^9, 3.99640324760712*^9, 
  3.996403310388823*^9, 3.996403617022257*^9, 3.996403694589723*^9, 
  3.996403745341662*^9, 3.996403796828197*^9, 3.9964038750825768`*^9, 
  3.996404168580391*^9, 3.996404946871995*^9, 4.0002111717320213`*^9, 
  4.000234885176816*^9, 4.0002349731755257`*^9},
 CellLabel->
  "Out[1506]=",ExpressionUUID->"eb0e3753-4e88-4e2d-947e-218691d7e9ed"],

Cell[BoxData["\<\"\"\>"], "Print",
 CellGroupingRules->{"GroupTogetherGrouping", 10003.},
 CellChangeTimes->{3.994935505505028*^9, 3.995544936213108*^9, 
  3.99597361755505*^9, 3.9964031531376143`*^9, 3.996403247604602*^9, 
  3.996403310386351*^9, 3.9964036170167503`*^9, 3.996403694584841*^9, 
  3.9964037453368187`*^9, 3.9964037968233557`*^9, 3.996403875077622*^9, 
  3.9964041685746202`*^9, 3.996404946866487*^9, 4.0002111717294617`*^9, 
  4.000234885174181*^9, 4.00023497317769*^9},
 CellLabel->
  "During evaluation of \
In[1488]:=",ExpressionUUID->"886660ff-5025-4dc8-b532-592eec1c7232"],

Cell[BoxData[
 RowBox[{"{", 
  RowBox[{
   RowBox[{"{", 
    RowBox[{"1", ",", "4"}], "}"}], ",", 
   RowBox[{"{", 
    RowBox[{"2", ",", "1"}], "}"}], ",", 
   RowBox[{"{", 
    RowBox[{"2", ",", "4"}], "}"}]}], "}"}]], "Print",
 CellGroupingRules->{"GroupTogetherGrouping", 10003.},
 CellChangeTimes->{3.994935505505028*^9, 3.995544936213108*^9, 
  3.99597361755505*^9, 3.9964031531376143`*^9, 3.996403247604602*^9, 
  3.996403310386351*^9, 3.9964036170167503`*^9, 3.996403694584841*^9, 
  3.9964037453368187`*^9, 3.9964037968233557`*^9, 3.996403875077622*^9, 
  3.9964041685746202`*^9, 3.996404946866487*^9, 4.0002111717294617`*^9, 
  4.000234885174181*^9, 4.000234973179288*^9},
 CellLabel->
  "During evaluation of \
In[1488]:=",ExpressionUUID->"bdf5b00d-4c3d-4004-9c12-f0962e4fdf37"],

Cell[BoxData[
 TagBox[
  RowBox[{"(", "\[NoBreak]", GridBox[{
     {
      RowBox[{"(", "\[NoBreak]", 
       TagBox[GridBox[{
          {"\<\"-------\"\>"},
          {"\<\"-------\"\>"},
          {
           RowBox[{"{", 
            RowBox[{"1", ",", "1", ",", "3"}], "}"}]},
          {"\<\"-------\"\>"}
         },
         GridBoxAlignment->{"Columns" -> {{Center}}, "Rows" -> {{Baseline}}},
         GridBoxSpacings->{"Columns" -> {
             Offset[0.27999999999999997`], {
              Offset[0.5599999999999999]}, 
             Offset[0.27999999999999997`]}, "Rows" -> {
             Offset[0.2], {
              Offset[0.4]}, 
             Offset[0.2]}}],
        Column], "\[NoBreak]", ")"}], 
      RowBox[{"(", "\[NoBreak]", 
       TagBox[GridBox[{
          {"\<\"-------\"\>"},
          {"\<\"-------\"\>"},
          {
           RowBox[{"{", 
            RowBox[{"1", ",", "2", ",", "3"}], "}"}]},
          {"\<\"-------\"\>"}
         },
         GridBoxAlignment->{"Columns" -> {{Center}}, "Rows" -> {{Baseline}}},
         GridBoxSpacings->{"Columns" -> {
             Offset[0.27999999999999997`], {
              Offset[0.5599999999999999]}, 
             Offset[0.27999999999999997`]}, "Rows" -> {
             Offset[0.2], {
              Offset[0.4]}, 
             Offset[0.2]}}],
        Column], "\[NoBreak]", ")"}], 
      RowBox[{"(", "\[NoBreak]", 
       TagBox[GridBox[{
          {"\<\"-------\"\>"},
          {"\<\"-------\"\>"},
          {"\<\"-------\"\>"},
          {"\<\"-------\"\>"}
         },
         GridBoxAlignment->{"Columns" -> {{Center}}, "Rows" -> {{Baseline}}},
         GridBoxSpacings->{"Columns" -> {
             Offset[0.27999999999999997`], {
              Offset[0.5599999999999999]}, 
             Offset[0.27999999999999997`]}, "Rows" -> {
             Offset[0.2], {
              Offset[0.4]}, 
             Offset[0.2]}}],
        Column], "\[NoBreak]", ")"}], 
      RowBox[{"(", "\[NoBreak]", 
       TagBox[GridBox[{
          {"\<\"-------\"\>"},
          {"\<\"-------\"\>"},
          {"\<\"-------\"\>"},
          {"\<\"-------\"\>"}
         },
         GridBoxAlignment->{"Columns" -> {{Center}}, "Rows" -> {{Baseline}}},
         GridBoxSpacings->{"Columns" -> {
             Offset[0.27999999999999997`], {
              Offset[0.5599999999999999]}, 
             Offset[0.27999999999999997`]}, "Rows" -> {
             Offset[0.2], {
              Offset[0.4]}, 
             Offset[0.2]}}],
        Column], "\[NoBreak]", ")"}]},
     {
      RowBox[{"(", "\[NoBreak]", 
       TagBox[GridBox[{
          {"\<\"-------\"\>"},
          {"\<\"-------\"\>"},
          {"\<\"-------\"\>"},
          {"\<\"-------\"\>"}
         },
         GridBoxAlignment->{"Columns" -> {{Center}}, "Rows" -> {{Baseline}}},
         GridBoxSpacings->{"Columns" -> {
             Offset[0.27999999999999997`], {
              Offset[0.5599999999999999]}, 
             Offset[0.27999999999999997`]}, "Rows" -> {
             Offset[0.2], {
              Offset[0.4]}, 
             Offset[0.2]}}],
        Column], "\[NoBreak]", ")"}], 
      RowBox[{"(", "\[NoBreak]", 
       TagBox[GridBox[{
          {"\<\"-------\"\>"},
          {"\<\"-------\"\>"},
          {
           RowBox[{"{", 
            RowBox[{"2", ",", "2", ",", "3"}], "}"}]},
          {"\<\"-------\"\>"}
         },
         GridBoxAlignment->{"Columns" -> {{Center}}, "Rows" -> {{Baseline}}},
         GridBoxSpacings->{"Columns" -> {
             Offset[0.27999999999999997`], {
              Offset[0.5599999999999999]}, 
             Offset[0.27999999999999997`]}, "Rows" -> {
             Offset[0.2], {
              Offset[0.4]}, 
             Offset[0.2]}}],
        Column], "\[NoBreak]", ")"}], 
      RowBox[{"(", "\[NoBreak]", 
       TagBox[GridBox[{
          {"\<\"-------\"\>"},
          {"\<\"-------\"\>"},
          {"\<\"-------\"\>"},
          {"\<\"-------\"\>"}
         },
         GridBoxAlignment->{"Columns" -> {{Center}}, "Rows" -> {{Baseline}}},
         GridBoxSpacings->{"Columns" -> {
             Offset[0.27999999999999997`], {
              Offset[0.5599999999999999]}, 
             Offset[0.27999999999999997`]}, "Rows" -> {
             Offset[0.2], {
              Offset[0.4]}, 
             Offset[0.2]}}],
        Column], "\[NoBreak]", ")"}], 
      RowBox[{"(", "\[NoBreak]", 
       TagBox[GridBox[{
          {"\<\"-------\"\>"},
          {"\<\"-------\"\>"},
          {"\<\"-------\"\>"},
          {"\<\"-------\"\>"}
         },
         GridBoxAlignment->{"Columns" -> {{Center}}, "Rows" -> {{Baseline}}},
         GridBoxSpacings->{"Columns" -> {
             Offset[0.27999999999999997`], {
              Offset[0.5599999999999999]}, 
             Offset[0.27999999999999997`]}, "Rows" -> {
             Offset[0.2], {
              Offset[0.4]}, 
             Offset[0.2]}}],
        Column], "\[NoBreak]", ")"}]},
     {
      RowBox[{"(", "\[NoBreak]", 
       TagBox[GridBox[{
          {"\<\"-------\"\>"},
          {"\<\"-------\"\>"},
          {
           RowBox[{"{", 
            RowBox[{"3", ",", "1", ",", "3"}], "}"}]},
          {"\<\"-------\"\>"}
         },
         GridBoxAlignment->{"Columns" -> {{Center}}, "Rows" -> {{Baseline}}},
         GridBoxSpacings->{"Columns" -> {
             Offset[0.27999999999999997`], {
              Offset[0.5599999999999999]}, 
             Offset[0.27999999999999997`]}, "Rows" -> {
             Offset[0.2], {
              Offset[0.4]}, 
             Offset[0.2]}}],
        Column], "\[NoBreak]", ")"}], 
      RowBox[{"(", "\[NoBreak]", 
       TagBox[GridBox[{
          {"\<\"-------\"\>"},
          {"\<\"-------\"\>"},
          {
           RowBox[{"{", 
            RowBox[{"3", ",", "2", ",", "3"}], "}"}]},
          {"\<\"-------\"\>"}
         },
         GridBoxAlignment->{"Columns" -> {{Center}}, "Rows" -> {{Baseline}}},
         GridBoxSpacings->{"Columns" -> {
             Offset[0.27999999999999997`], {
              Offset[0.5599999999999999]}, 
             Offset[0.27999999999999997`]}, "Rows" -> {
             Offset[0.2], {
              Offset[0.4]}, 
             Offset[0.2]}}],
        Column], "\[NoBreak]", ")"}], 
      RowBox[{"(", "\[NoBreak]", 
       TagBox[GridBox[{
          {"\<\"-------\"\>"},
          {"\<\"-------\"\>"},
          {"\<\"-------\"\>"},
          {
           RowBox[{"{", 
            RowBox[{"3", ",", "3", ",", "4"}], "}"}]}
         },
         GridBoxAlignment->{"Columns" -> {{Center}}, "Rows" -> {{Baseline}}},
         GridBoxSpacings->{"Columns" -> {
             Offset[0.27999999999999997`], {
              Offset[0.5599999999999999]}, 
             Offset[0.27999999999999997`]}, "Rows" -> {
             Offset[0.2], {
              Offset[0.4]}, 
             Offset[0.2]}}],
        Column], "\[NoBreak]", ")"}], 
      RowBox[{"(", "\[NoBreak]", 
       TagBox[GridBox[{
          {"\<\"-------\"\>"},
          {"\<\"-------\"\>"},
          {"\<\"-------\"\>"},
          {"\<\"-------\"\>"}
         },
         GridBoxAlignment->{"Columns" -> {{Center}}, "Rows" -> {{Baseline}}},
         GridBoxSpacings->{"Columns" -> {
             Offset[0.27999999999999997`], {
              Offset[0.5599999999999999]}, 
             Offset[0.27999999999999997`]}, "Rows" -> {
             Offset[0.2], {
              Offset[0.4]}, 
             Offset[0.2]}}],
        Column], "\[NoBreak]", ")"}]},
     {
      RowBox[{"(", "\[NoBreak]", 
       TagBox[GridBox[{
          {"\<\"-------\"\>"},
          {"\<\"-------\"\>"},
          {
           RowBox[{"{", 
            RowBox[{"4", ",", "1", ",", "3"}], "}"}]},
          {"\<\"-------\"\>"}
         },
         GridBoxAlignment->{"Columns" -> {{Center}}, "Rows" -> {{Baseline}}},
         GridBoxSpacings->{"Columns" -> {
             Offset[0.27999999999999997`], {
              Offset[0.5599999999999999]}, 
             Offset[0.27999999999999997`]}, "Rows" -> {
             Offset[0.2], {
              Offset[0.4]}, 
             Offset[0.2]}}],
        Column], "\[NoBreak]", ")"}], 
      RowBox[{"(", "\[NoBreak]", 
       TagBox[GridBox[{
          {"\<\"-------\"\>"},
          {"\<\"-------\"\>"},
          {
           RowBox[{"{", 
            RowBox[{"4", ",", "2", ",", "3"}], "}"}]},
          {"\<\"-------\"\>"}
         },
         GridBoxAlignment->{"Columns" -> {{Center}}, "Rows" -> {{Baseline}}},
         GridBoxSpacings->{"Columns" -> {
             Offset[0.27999999999999997`], {
              Offset[0.5599999999999999]}, 
             Offset[0.27999999999999997`]}, "Rows" -> {
             Offset[0.2], {
              Offset[0.4]}, 
             Offset[0.2]}}],
        Column], "\[NoBreak]", ")"}], 
      RowBox[{"(", "\[NoBreak]", 
       TagBox[GridBox[{
          {"\<\"-------\"\>"},
          {"\<\"-------\"\>"},
          {"\<\"-------\"\>"},
          {
           RowBox[{"{", 
            RowBox[{"4", ",", "3", ",", "4"}], "}"}]}
         },
         GridBoxAlignment->{"Columns" -> {{Center}}, "Rows" -> {{Baseline}}},
         GridBoxSpacings->{"Columns" -> {
             Offset[0.27999999999999997`], {
              Offset[0.5599999999999999]}, 
             Offset[0.27999999999999997`]}, "Rows" -> {
             Offset[0.2], {
              Offset[0.4]}, 
             Offset[0.2]}}],
        Column], "\[NoBreak]", ")"}], 
      RowBox[{"(", "\[NoBreak]", 
       TagBox[GridBox[{
          {"\<\"-------\"\>"},
          {"\<\"-------\"\>"},
          {"\<\"-------\"\>"},
          {"\<\"-------\"\>"}
         },
         GridBoxAlignment->{"Columns" -> {{Center}}, "Rows" -> {{Baseline}}},
         GridBoxSpacings->{"Columns" -> {
             Offset[0.27999999999999997`], {
              Offset[0.5599999999999999]}, 
             Offset[0.27999999999999997`]}, "Rows" -> {
             Offset[0.2], {
              Offset[0.4]}, 
             Offset[0.2]}}],
        Column], "\[NoBreak]", ")"}]}
    },
    GridBoxAlignment->{"Columns" -> {{Center}}, "Rows" -> {{Baseline}}},
    GridBoxSpacings->{"Columns" -> {
        Offset[0.27999999999999997`], {
         Offset[0.7]}, 
        Offset[0.27999999999999997`]}, "Rows" -> {
        Offset[0.2], {
         Offset[0.4]}, 
        Offset[0.2]}}], "\[NoBreak]", ")"}],
  Function[BoxForm`e$, 
   MatrixForm[BoxForm`e$]]]], "Print",
 CellGroupingRules->{"GroupTogetherGrouping", 10003.},
 CellChangeTimes->{3.994935505505028*^9, 3.995544936213108*^9, 
  3.99597361755505*^9, 3.9964031531376143`*^9, 3.996403247604602*^9, 
  3.996403310386351*^9, 3.9964036170167503`*^9, 3.996403694584841*^9, 
  3.9964037453368187`*^9, 3.9964037968233557`*^9, 3.996403875077622*^9, 
  3.9964041685746202`*^9, 3.996404946866487*^9, 4.0002111717294617`*^9, 
  4.000234885174181*^9, 4.000234973180958*^9},
 CellLabel->
  "During evaluation of \
In[1488]:=",ExpressionUUID->"c0f2fce3-d416-4ad2-99b3-29c1970ad7c8"],

Cell[BoxData["\<\"\"\>"], "Print",
 CellGroupingRules->{"GroupTogetherGrouping", 10003.},
 CellChangeTimes->{3.994935505505028*^9, 3.995544936213108*^9, 
  3.99597361755505*^9, 3.9964031531376143`*^9, 3.996403247604602*^9, 
  3.996403310386351*^9, 3.9964036170167503`*^9, 3.996403694584841*^9, 
  3.9964037453368187`*^9, 3.9964037968233557`*^9, 3.996403875077622*^9, 
  3.9964041685746202`*^9, 3.996404946866487*^9, 4.0002111717294617`*^9, 
  4.000234885174181*^9, 4.000234973182872*^9},
 CellLabel->
  "During evaluation of \
In[1488]:=",ExpressionUUID->"7c1e9ab2-90af-4711-9b53-d7e5edcfd20d"],

Cell[BoxData[
 RowBox[{"{", 
  RowBox[{
   RowBox[{"{", 
    RowBox[{"1", ",", "4"}], "}"}], ",", 
   RowBox[{"{", 
    RowBox[{"2", ",", "1"}], "}"}], ",", 
   RowBox[{"{", 
    RowBox[{"2", ",", "4"}], "}"}]}], "}"}]], "Print",
 CellGroupingRules->{"GroupTogetherGrouping", 10003.},
 CellChangeTimes->{3.994935505505028*^9, 3.995544936213108*^9, 
  3.99597361755505*^9, 3.9964031531376143`*^9, 3.996403247604602*^9, 
  3.996403310386351*^9, 3.9964036170167503`*^9, 3.996403694584841*^9, 
  3.9964037453368187`*^9, 3.9964037968233557`*^9, 3.996403875077622*^9, 
  3.9964041685746202`*^9, 3.996404946866487*^9, 4.0002111717294617`*^9, 
  4.000234885174181*^9, 4.0002349731839867`*^9},
 CellLabel->
  "During evaluation of \
In[1488]:=",ExpressionUUID->"93384a54-86dc-4011-80cc-dcbbdcd69762"],

Cell[BoxData[
 TagBox[
  RowBox[{"(", "\[NoBreak]", GridBox[{
     {
      RowBox[{"(", "\[NoBreak]", 
       TagBox[GridBox[{
          {"\<\"-------\"\>"},
          {"\<\"-------\"\>"},
          {
           RowBox[{"{", 
            RowBox[{"1", ",", "1", ",", "3"}], "}"}]},
          {"\<\"-------\"\>"}
         },
         GridBoxAlignment->{"Columns" -> {{Center}}, "Rows" -> {{Baseline}}},
         GridBoxSpacings->{"Columns" -> {
             Offset[0.27999999999999997`], {
              Offset[0.5599999999999999]}, 
             Offset[0.27999999999999997`]}, "Rows" -> {
             Offset[0.2], {
              Offset[0.4]}, 
             Offset[0.2]}}],
        Column], "\[NoBreak]", ")"}], 
      RowBox[{"(", "\[NoBreak]", 
       TagBox[GridBox[{
          {"\<\"-------\"\>"},
          {"\<\"-------\"\>"},
          {
           RowBox[{"{", 
            RowBox[{"1", ",", "2", ",", "3"}], "}"}]},
          {"\<\"-------\"\>"}
         },
         GridBoxAlignment->{"Columns" -> {{Center}}, "Rows" -> {{Baseline}}},
         GridBoxSpacings->{"Columns" -> {
             Offset[0.27999999999999997`], {
              Offset[0.5599999999999999]}, 
             Offset[0.27999999999999997`]}, "Rows" -> {
             Offset[0.2], {
              Offset[0.4]}, 
             Offset[0.2]}}],
        Column], "\[NoBreak]", ")"}], 
      RowBox[{"(", "\[NoBreak]", 
       TagBox[GridBox[{
          {"\<\"-------\"\>"},
          {"\<\"-------\"\>"},
          {"\<\"-------\"\>"},
          {"\<\"-------\"\>"}
         },
         GridBoxAlignment->{"Columns" -> {{Center}}, "Rows" -> {{Baseline}}},
         GridBoxSpacings->{"Columns" -> {
             Offset[0.27999999999999997`], {
              Offset[0.5599999999999999]}, 
             Offset[0.27999999999999997`]}, "Rows" -> {
             Offset[0.2], {
              Offset[0.4]}, 
             Offset[0.2]}}],
        Column], "\[NoBreak]", ")"}], 
      RowBox[{"(", "\[NoBreak]", 
       TagBox[GridBox[{
          {"\<\"-------\"\>"},
          {"\<\"-------\"\>"},
          {"\<\"-------\"\>"},
          {"\<\"-------\"\>"}
         },
         GridBoxAlignment->{"Columns" -> {{Center}}, "Rows" -> {{Baseline}}},
         GridBoxSpacings->{"Columns" -> {
             Offset[0.27999999999999997`], {
              Offset[0.5599999999999999]}, 
             Offset[0.27999999999999997`]}, "Rows" -> {
             Offset[0.2], {
              Offset[0.4]}, 
             Offset[0.2]}}],
        Column], "\[NoBreak]", ")"}]},
     {
      RowBox[{"(", "\[NoBreak]", 
       TagBox[GridBox[{
          {"\<\"-------\"\>"},
          {"\<\"-------\"\>"},
          {"\<\"-------\"\>"},
          {"\<\"-------\"\>"}
         },
         GridBoxAlignment->{"Columns" -> {{Center}}, "Rows" -> {{Baseline}}},
         GridBoxSpacings->{"Columns" -> {
             Offset[0.27999999999999997`], {
              Offset[0.5599999999999999]}, 
             Offset[0.27999999999999997`]}, "Rows" -> {
             Offset[0.2], {
              Offset[0.4]}, 
             Offset[0.2]}}],
        Column], "\[NoBreak]", ")"}], 
      RowBox[{"(", "\[NoBreak]", 
       TagBox[GridBox[{
          {"\<\"-------\"\>"},
          {"\<\"-------\"\>"},
          {
           RowBox[{"{", 
            RowBox[{"2", ",", "2", ",", "3"}], "}"}]},
          {"\<\"-------\"\>"}
         },
         GridBoxAlignment->{"Columns" -> {{Center}}, "Rows" -> {{Baseline}}},
         GridBoxSpacings->{"Columns" -> {
             Offset[0.27999999999999997`], {
              Offset[0.5599999999999999]}, 
             Offset[0.27999999999999997`]}, "Rows" -> {
             Offset[0.2], {
              Offset[0.4]}, 
             Offset[0.2]}}],
        Column], "\[NoBreak]", ")"}], 
      RowBox[{"(", "\[NoBreak]", 
       TagBox[GridBox[{
          {"\<\"-------\"\>"},
          {"\<\"-------\"\>"},
          {"\<\"-------\"\>"},
          {"\<\"-------\"\>"}
         },
         GridBoxAlignment->{"Columns" -> {{Center}}, "Rows" -> {{Baseline}}},
         GridBoxSpacings->{"Columns" -> {
             Offset[0.27999999999999997`], {
              Offset[0.5599999999999999]}, 
             Offset[0.27999999999999997`]}, "Rows" -> {
             Offset[0.2], {
              Offset[0.4]}, 
             Offset[0.2]}}],
        Column], "\[NoBreak]", ")"}], 
      RowBox[{"(", "\[NoBreak]", 
       TagBox[GridBox[{
          {"\<\"-------\"\>"},
          {"\<\"-------\"\>"},
          {"\<\"-------\"\>"},
          {"\<\"-------\"\>"}
         },
         GridBoxAlignment->{"Columns" -> {{Center}}, "Rows" -> {{Baseline}}},
         GridBoxSpacings->{"Columns" -> {
             Offset[0.27999999999999997`], {
              Offset[0.5599999999999999]}, 
             Offset[0.27999999999999997`]}, "Rows" -> {
             Offset[0.2], {
              Offset[0.4]}, 
             Offset[0.2]}}],
        Column], "\[NoBreak]", ")"}]},
     {
      RowBox[{"(", "\[NoBreak]", 
       TagBox[GridBox[{
          {"\<\"-------\"\>"},
          {"\<\"-------\"\>"},
          {
           RowBox[{"{", 
            RowBox[{"3", ",", "1", ",", "3"}], "}"}]},
          {"\<\"-------\"\>"}
         },
         GridBoxAlignment->{"Columns" -> {{Center}}, "Rows" -> {{Baseline}}},
         GridBoxSpacings->{"Columns" -> {
             Offset[0.27999999999999997`], {
              Offset[0.5599999999999999]}, 
             Offset[0.27999999999999997`]}, "Rows" -> {
             Offset[0.2], {
              Offset[0.4]}, 
             Offset[0.2]}}],
        Column], "\[NoBreak]", ")"}], 
      RowBox[{"(", "\[NoBreak]", 
       TagBox[GridBox[{
          {"\<\"-------\"\>"},
          {"\<\"-------\"\>"},
          {
           RowBox[{"{", 
            RowBox[{"3", ",", "2", ",", "3"}], "}"}]},
          {"\<\"-------\"\>"}
         },
         GridBoxAlignment->{"Columns" -> {{Center}}, "Rows" -> {{Baseline}}},
         GridBoxSpacings->{"Columns" -> {
             Offset[0.27999999999999997`], {
              Offset[0.5599999999999999]}, 
             Offset[0.27999999999999997`]}, "Rows" -> {
             Offset[0.2], {
              Offset[0.4]}, 
             Offset[0.2]}}],
        Column], "\[NoBreak]", ")"}], 
      RowBox[{"(", "\[NoBreak]", 
       TagBox[GridBox[{
          {"\<\"-------\"\>"},
          {"\<\"-------\"\>"},
          {"\<\"-------\"\>"},
          {
           RowBox[{"{", 
            RowBox[{"3", ",", "3", ",", "4"}], "}"}]}
         },
         GridBoxAlignment->{"Columns" -> {{Center}}, "Rows" -> {{Baseline}}},
         GridBoxSpacings->{"Columns" -> {
             Offset[0.27999999999999997`], {
              Offset[0.5599999999999999]}, 
             Offset[0.27999999999999997`]}, "Rows" -> {
             Offset[0.2], {
              Offset[0.4]}, 
             Offset[0.2]}}],
        Column], "\[NoBreak]", ")"}], 
      RowBox[{"(", "\[NoBreak]", 
       TagBox[GridBox[{
          {"\<\"-------\"\>"},
          {"\<\"-------\"\>"},
          {"\<\"-------\"\>"},
          {"\<\"-------\"\>"}
         },
         GridBoxAlignment->{"Columns" -> {{Center}}, "Rows" -> {{Baseline}}},
         GridBoxSpacings->{"Columns" -> {
             Offset[0.27999999999999997`], {
              Offset[0.5599999999999999]}, 
             Offset[0.27999999999999997`]}, "Rows" -> {
             Offset[0.2], {
              Offset[0.4]}, 
             Offset[0.2]}}],
        Column], "\[NoBreak]", ")"}]},
     {
      RowBox[{"(", "\[NoBreak]", 
       TagBox[GridBox[{
          {"\<\"-------\"\>"},
          {"\<\"-------\"\>"},
          {
           RowBox[{"{", 
            RowBox[{"4", ",", "1", ",", "3"}], "}"}]},
          {"\<\"-------\"\>"}
         },
         GridBoxAlignment->{"Columns" -> {{Center}}, "Rows" -> {{Baseline}}},
         GridBoxSpacings->{"Columns" -> {
             Offset[0.27999999999999997`], {
              Offset[0.5599999999999999]}, 
             Offset[0.27999999999999997`]}, "Rows" -> {
             Offset[0.2], {
              Offset[0.4]}, 
             Offset[0.2]}}],
        Column], "\[NoBreak]", ")"}], 
      RowBox[{"(", "\[NoBreak]", 
       TagBox[GridBox[{
          {"\<\"-------\"\>"},
          {"\<\"-------\"\>"},
          {
           RowBox[{"{", 
            RowBox[{"4", ",", "2", ",", "3"}], "}"}]},
          {"\<\"-------\"\>"}
         },
         GridBoxAlignment->{"Columns" -> {{Center}}, "Rows" -> {{Baseline}}},
         GridBoxSpacings->{"Columns" -> {
             Offset[0.27999999999999997`], {
              Offset[0.5599999999999999]}, 
             Offset[0.27999999999999997`]}, "Rows" -> {
             Offset[0.2], {
              Offset[0.4]}, 
             Offset[0.2]}}],
        Column], "\[NoBreak]", ")"}], 
      RowBox[{"(", "\[NoBreak]", 
       TagBox[GridBox[{
          {"\<\"-------\"\>"},
          {"\<\"-------\"\>"},
          {"\<\"-------\"\>"},
          {"\<\"-------\"\>"}
         },
         GridBoxAlignment->{"Columns" -> {{Center}}, "Rows" -> {{Baseline}}},
         GridBoxSpacings->{"Columns" -> {
             Offset[0.27999999999999997`], {
              Offset[0.5599999999999999]}, 
             Offset[0.27999999999999997`]}, "Rows" -> {
             Offset[0.2], {
              Offset[0.4]}, 
             Offset[0.2]}}],
        Column], "\[NoBreak]", ")"}], 
      RowBox[{"(", "\[NoBreak]", 
       TagBox[GridBox[{
          {"\<\"-------\"\>"},
          {"\<\"-------\"\>"},
          {
           RowBox[{"{", 
            RowBox[{"4", ",", "4", ",", "3"}], "}"}]},
          {"\<\"-------\"\>"}
         },
         GridBoxAlignment->{"Columns" -> {{Center}}, "Rows" -> {{Baseline}}},
         GridBoxSpacings->{"Columns" -> {
             Offset[0.27999999999999997`], {
              Offset[0.5599999999999999]}, 
             Offset[0.27999999999999997`]}, "Rows" -> {
             Offset[0.2], {
              Offset[0.4]}, 
             Offset[0.2]}}],
        Column], "\[NoBreak]", ")"}]}
    },
    GridBoxAlignment->{"Columns" -> {{Center}}, "Rows" -> {{Baseline}}},
    GridBoxSpacings->{"Columns" -> {
        Offset[0.27999999999999997`], {
         Offset[0.7]}, 
        Offset[0.27999999999999997`]}, "Rows" -> {
        Offset[0.2], {
         Offset[0.4]}, 
        Offset[0.2]}}], "\[NoBreak]", ")"}],
  Function[BoxForm`e$, 
   MatrixForm[BoxForm`e$]]]], "Print",
 CellGroupingRules->{"GroupTogetherGrouping", 10003.},
 CellChangeTimes->{3.994935505505028*^9, 3.995544936213108*^9, 
  3.99597361755505*^9, 3.9964031531376143`*^9, 3.996403247604602*^9, 
  3.996403310386351*^9, 3.9964036170167503`*^9, 3.996403694584841*^9, 
  3.9964037453368187`*^9, 3.9964037968233557`*^9, 3.996403875077622*^9, 
  3.9964041685746202`*^9, 3.996404946866487*^9, 4.0002111717294617`*^9, 
  4.000234885174181*^9, 4.000234973185416*^9},
 CellLabel->
  "During evaluation of \
In[1488]:=",ExpressionUUID->"ac103384-df15-480c-a602-3aba8cea6da9"],

Cell[BoxData["\<\"\"\>"], "Print",
 CellGroupingRules->{"GroupTogetherGrouping", 10003.},
 CellChangeTimes->{3.994935505505028*^9, 3.995544936213108*^9, 
  3.99597361755505*^9, 3.9964031531376143`*^9, 3.996403247604602*^9, 
  3.996403310386351*^9, 3.9964036170167503`*^9, 3.996403694584841*^9, 
  3.9964037453368187`*^9, 3.9964037968233557`*^9, 3.996403875077622*^9, 
  3.9964041685746202`*^9, 3.996404946866487*^9, 4.0002111717294617`*^9, 
  4.000234885174181*^9, 4.000234973187188*^9},
 CellLabel->
  "During evaluation of \
In[1488]:=",ExpressionUUID->"29e866c2-beae-4989-8572-2e63703ce69b"],

Cell[BoxData[
 RowBox[{"{", 
  RowBox[{
   RowBox[{"{", 
    RowBox[{"1", ",", "4"}], "}"}], ",", 
   RowBox[{"{", 
    RowBox[{"2", ",", "1"}], "}"}], ",", 
   RowBox[{"{", 
    RowBox[{"2", ",", "4"}], "}"}]}], "}"}]], "Print",
 CellGroupingRules->{"GroupTogetherGrouping", 10003.},
 CellChangeTimes->{3.994935505505028*^9, 3.995544936213108*^9, 
  3.99597361755505*^9, 3.9964031531376143`*^9, 3.996403247604602*^9, 
  3.996403310386351*^9, 3.9964036170167503`*^9, 3.996403694584841*^9, 
  3.9964037453368187`*^9, 3.9964037968233557`*^9, 3.996403875077622*^9, 
  3.9964041685746202`*^9, 3.996404946866487*^9, 4.0002111717294617`*^9, 
  4.000234885174181*^9, 4.000234973188252*^9},
 CellLabel->
  "During evaluation of \
In[1488]:=",ExpressionUUID->"c88412fb-7055-448c-acf0-840f5f664f08"],

Cell[BoxData[
 TagBox[
  RowBox[{"(", "\[NoBreak]", GridBox[{
     {
      RowBox[{"(", "\[NoBreak]", 
       TagBox[GridBox[{
          {"\<\"-------\"\>"},
          {"\<\"-------\"\>"},
          {
           RowBox[{"{", 
            RowBox[{"1", ",", "1", ",", "3"}], "}"}]},
          {"\<\"-------\"\>"}
         },
         GridBoxAlignment->{"Columns" -> {{Center}}, "Rows" -> {{Baseline}}},
         GridBoxSpacings->{"Columns" -> {
             Offset[0.27999999999999997`], {
              Offset[0.5599999999999999]}, 
             Offset[0.27999999999999997`]}, "Rows" -> {
             Offset[0.2], {
              Offset[0.4]}, 
             Offset[0.2]}}],
        Column], "\[NoBreak]", ")"}], 
      RowBox[{"(", "\[NoBreak]", 
       TagBox[GridBox[{
          {"\<\"-------\"\>"},
          {"\<\"-------\"\>"},
          {
           RowBox[{"{", 
            RowBox[{"1", ",", "2", ",", "3"}], "}"}]},
          {"\<\"-------\"\>"}
         },
         GridBoxAlignment->{"Columns" -> {{Center}}, "Rows" -> {{Baseline}}},
         GridBoxSpacings->{"Columns" -> {
             Offset[0.27999999999999997`], {
              Offset[0.5599999999999999]}, 
             Offset[0.27999999999999997`]}, "Rows" -> {
             Offset[0.2], {
              Offset[0.4]}, 
             Offset[0.2]}}],
        Column], "\[NoBreak]", ")"}], 
      RowBox[{"(", "\[NoBreak]", 
       TagBox[GridBox[{
          {"\<\"-------\"\>"},
          {"\<\"-------\"\>"},
          {"\<\"-------\"\>"},
          {"\<\"-------\"\>"}
         },
         GridBoxAlignment->{"Columns" -> {{Center}}, "Rows" -> {{Baseline}}},
         GridBoxSpacings->{"Columns" -> {
             Offset[0.27999999999999997`], {
              Offset[0.5599999999999999]}, 
             Offset[0.27999999999999997`]}, "Rows" -> {
             Offset[0.2], {
              Offset[0.4]}, 
             Offset[0.2]}}],
        Column], "\[NoBreak]", ")"}], 
      RowBox[{"(", "\[NoBreak]", 
       TagBox[GridBox[{
          {"\<\"-------\"\>"},
          {"\<\"-------\"\>"},
          {"\<\"-------\"\>"},
          {"\<\"-------\"\>"}
         },
         GridBoxAlignment->{"Columns" -> {{Center}}, "Rows" -> {{Baseline}}},
         GridBoxSpacings->{"Columns" -> {
             Offset[0.27999999999999997`], {
              Offset[0.5599999999999999]}, 
             Offset[0.27999999999999997`]}, "Rows" -> {
             Offset[0.2], {
              Offset[0.4]}, 
             Offset[0.2]}}],
        Column], "\[NoBreak]", ")"}]},
     {
      RowBox[{"(", "\[NoBreak]", 
       TagBox[GridBox[{
          {"\<\"-------\"\>"},
          {"\<\"-------\"\>"},
          {"\<\"-------\"\>"},
          {"\<\"-------\"\>"}
         },
         GridBoxAlignment->{"Columns" -> {{Center}}, "Rows" -> {{Baseline}}},
         GridBoxSpacings->{"Columns" -> {
             Offset[0.27999999999999997`], {
              Offset[0.5599999999999999]}, 
             Offset[0.27999999999999997`]}, "Rows" -> {
             Offset[0.2], {
              Offset[0.4]}, 
             Offset[0.2]}}],
        Column], "\[NoBreak]", ")"}], 
      RowBox[{"(", "\[NoBreak]", 
       TagBox[GridBox[{
          {"\<\"-------\"\>"},
          {"\<\"-------\"\>"},
          {
           RowBox[{"{", 
            RowBox[{"2", ",", "2", ",", "3"}], "}"}]},
          {"\<\"-------\"\>"}
         },
         GridBoxAlignment->{"Columns" -> {{Center}}, "Rows" -> {{Baseline}}},
         GridBoxSpacings->{"Columns" -> {
             Offset[0.27999999999999997`], {
              Offset[0.5599999999999999]}, 
             Offset[0.27999999999999997`]}, "Rows" -> {
             Offset[0.2], {
              Offset[0.4]}, 
             Offset[0.2]}}],
        Column], "\[NoBreak]", ")"}], 
      RowBox[{"(", "\[NoBreak]", 
       TagBox[GridBox[{
          {"\<\"-------\"\>"},
          {"\<\"-------\"\>"},
          {"\<\"-------\"\>"},
          {"\<\"-------\"\>"}
         },
         GridBoxAlignment->{"Columns" -> {{Center}}, "Rows" -> {{Baseline}}},
         GridBoxSpacings->{"Columns" -> {
             Offset[0.27999999999999997`], {
              Offset[0.5599999999999999]}, 
             Offset[0.27999999999999997`]}, "Rows" -> {
             Offset[0.2], {
              Offset[0.4]}, 
             Offset[0.2]}}],
        Column], "\[NoBreak]", ")"}], 
      RowBox[{"(", "\[NoBreak]", 
       TagBox[GridBox[{
          {"\<\"-------\"\>"},
          {"\<\"-------\"\>"},
          {"\<\"-------\"\>"},
          {"\<\"-------\"\>"}
         },
         GridBoxAlignment->{"Columns" -> {{Center}}, "Rows" -> {{Baseline}}},
         GridBoxSpacings->{"Columns" -> {
             Offset[0.27999999999999997`], {
              Offset[0.5599999999999999]}, 
             Offset[0.27999999999999997`]}, "Rows" -> {
             Offset[0.2], {
              Offset[0.4]}, 
             Offset[0.2]}}],
        Column], "\[NoBreak]", ")"}]},
     {
      RowBox[{"(", "\[NoBreak]", 
       TagBox[GridBox[{
          {"\<\"-------\"\>"},
          {"\<\"-------\"\>"},
          {
           RowBox[{"{", 
            RowBox[{"3", ",", "1", ",", "3"}], "}"}]},
          {"\<\"-------\"\>"}
         },
         GridBoxAlignment->{"Columns" -> {{Center}}, "Rows" -> {{Baseline}}},
         GridBoxSpacings->{"Columns" -> {
             Offset[0.27999999999999997`], {
              Offset[0.5599999999999999]}, 
             Offset[0.27999999999999997`]}, "Rows" -> {
             Offset[0.2], {
              Offset[0.4]}, 
             Offset[0.2]}}],
        Column], "\[NoBreak]", ")"}], 
      RowBox[{"(", "\[NoBreak]", 
       TagBox[GridBox[{
          {"\<\"-------\"\>"},
          {"\<\"-------\"\>"},
          {
           RowBox[{"{", 
            RowBox[{"3", ",", "2", ",", "3"}], "}"}]},
          {"\<\"-------\"\>"}
         },
         GridBoxAlignment->{"Columns" -> {{Center}}, "Rows" -> {{Baseline}}},
         GridBoxSpacings->{"Columns" -> {
             Offset[0.27999999999999997`], {
              Offset[0.5599999999999999]}, 
             Offset[0.27999999999999997`]}, "Rows" -> {
             Offset[0.2], {
              Offset[0.4]}, 
             Offset[0.2]}}],
        Column], "\[NoBreak]", ")"}], 
      RowBox[{"(", "\[NoBreak]", 
       TagBox[GridBox[{
          {"\<\"-------\"\>"},
          {"\<\"-------\"\>"},
          {"\<\"-------\"\>"},
          {"\<\"-------\"\>"}
         },
         GridBoxAlignment->{"Columns" -> {{Center}}, "Rows" -> {{Baseline}}},
         GridBoxSpacings->{"Columns" -> {
             Offset[0.27999999999999997`], {
              Offset[0.5599999999999999]}, 
             Offset[0.27999999999999997`]}, "Rows" -> {
             Offset[0.2], {
              Offset[0.4]}, 
             Offset[0.2]}}],
        Column], "\[NoBreak]", ")"}], 
      RowBox[{"(", "\[NoBreak]", 
       TagBox[GridBox[{
          {"\<\"-------\"\>"},
          {"\<\"-------\"\>"},
          {
           RowBox[{"{", 
            RowBox[{"3", ",", "4", ",", "3"}], "}"}]},
          {"\<\"-------\"\>"}
         },
         GridBoxAlignment->{"Columns" -> {{Center}}, "Rows" -> {{Baseline}}},
         GridBoxSpacings->{"Columns" -> {
             Offset[0.27999999999999997`], {
              Offset[0.5599999999999999]}, 
             Offset[0.27999999999999997`]}, "Rows" -> {
             Offset[0.2], {
              Offset[0.4]}, 
             Offset[0.2]}}],
        Column], "\[NoBreak]", ")"}]},
     {
      RowBox[{"(", "\[NoBreak]", 
       TagBox[GridBox[{
          {"\<\"-------\"\>"},
          {"\<\"-------\"\>"},
          {
           RowBox[{"{", 
            RowBox[{"4", ",", "1", ",", "3"}], "}"}]},
          {"\<\"-------\"\>"}
         },
         GridBoxAlignment->{"Columns" -> {{Center}}, "Rows" -> {{Baseline}}},
         GridBoxSpacings->{"Columns" -> {
             Offset[0.27999999999999997`], {
              Offset[0.5599999999999999]}, 
             Offset[0.27999999999999997`]}, "Rows" -> {
             Offset[0.2], {
              Offset[0.4]}, 
             Offset[0.2]}}],
        Column], "\[NoBreak]", ")"}], 
      RowBox[{"(", "\[NoBreak]", 
       TagBox[GridBox[{
          {"\<\"-------\"\>"},
          {"\<\"-------\"\>"},
          {
           RowBox[{"{", 
            RowBox[{"4", ",", "2", ",", "3"}], "}"}]},
          {"\<\"-------\"\>"}
         },
         GridBoxAlignment->{"Columns" -> {{Center}}, "Rows" -> {{Baseline}}},
         GridBoxSpacings->{"Columns" -> {
             Offset[0.27999999999999997`], {
              Offset[0.5599999999999999]}, 
             Offset[0.27999999999999997`]}, "Rows" -> {
             Offset[0.2], {
              Offset[0.4]}, 
             Offset[0.2]}}],
        Column], "\[NoBreak]", ")"}], 
      RowBox[{"(", "\[NoBreak]", 
       TagBox[GridBox[{
          {"\<\"-------\"\>"},
          {"\<\"-------\"\>"},
          {"\<\"-------\"\>"},
          {"\<\"-------\"\>"}
         },
         GridBoxAlignment->{"Columns" -> {{Center}}, "Rows" -> {{Baseline}}},
         GridBoxSpacings->{"Columns" -> {
             Offset[0.27999999999999997`], {
              Offset[0.5599999999999999]}, 
             Offset[0.27999999999999997`]}, "Rows" -> {
             Offset[0.2], {
              Offset[0.4]}, 
             Offset[0.2]}}],
        Column], "\[NoBreak]", ")"}], 
      RowBox[{"(", "\[NoBreak]", 
       TagBox[GridBox[{
          {"\<\"-------\"\>"},
          {"\<\"-------\"\>"},
          {
           RowBox[{"{", 
            RowBox[{"4", ",", "4", ",", "3"}], "}"}]},
          {"\<\"-------\"\>"}
         },
         GridBoxAlignment->{"Columns" -> {{Center}}, "Rows" -> {{Baseline}}},
         GridBoxSpacings->{"Columns" -> {
             Offset[0.27999999999999997`], {
              Offset[0.5599999999999999]}, 
             Offset[0.27999999999999997`]}, "Rows" -> {
             Offset[0.2], {
              Offset[0.4]}, 
             Offset[0.2]}}],
        Column], "\[NoBreak]", ")"}]}
    },
    GridBoxAlignment->{"Columns" -> {{Center}}, "Rows" -> {{Baseline}}},
    GridBoxSpacings->{"Columns" -> {
        Offset[0.27999999999999997`], {
         Offset[0.7]}, 
        Offset[0.27999999999999997`]}, "Rows" -> {
        Offset[0.2], {
         Offset[0.4]}, 
        Offset[0.2]}}], "\[NoBreak]", ")"}],
  Function[BoxForm`e$, 
   MatrixForm[BoxForm`e$]]]], "Print",
 CellGroupingRules->{"GroupTogetherGrouping", 10003.},
 CellChangeTimes->{3.994935505505028*^9, 3.995544936213108*^9, 
  3.99597361755505*^9, 3.9964031531376143`*^9, 3.996403247604602*^9, 
  3.996403310386351*^9, 3.9964036170167503`*^9, 3.996403694584841*^9, 
  3.9964037453368187`*^9, 3.9964037968233557`*^9, 3.996403875077622*^9, 
  3.9964041685746202`*^9, 3.996404946866487*^9, 4.0002111717294617`*^9, 
  4.000234885174181*^9, 4.000234973190876*^9},
 CellLabel->
  "During evaluation of \
In[1488]:=",ExpressionUUID->"ccce7a90-28fb-4536-a988-1ab2e87fe9b4"],

Cell[BoxData["\<\"\"\>"], "Print",
 CellGroupingRules->{"GroupTogetherGrouping", 10003.},
 CellChangeTimes->{3.994935505505028*^9, 3.995544936213108*^9, 
  3.99597361755505*^9, 3.9964031531376143`*^9, 3.996403247604602*^9, 
  3.996403310386351*^9, 3.9964036170167503`*^9, 3.996403694584841*^9, 
  3.9964037453368187`*^9, 3.9964037968233557`*^9, 3.996403875077622*^9, 
  3.9964041685746202`*^9, 3.996404946866487*^9, 4.0002111717294617`*^9, 
  4.000234885174181*^9, 4.000234973192623*^9},
 CellLabel->
  "During evaluation of \
In[1488]:=",ExpressionUUID->"05bb7496-19d9-44e9-a234-defb0efb3b25"],

Cell[BoxData[
 RowBox[{"{", 
  RowBox[{
   RowBox[{"{", 
    RowBox[{"1", ",", "4"}], "}"}], ",", 
   RowBox[{"{", 
    RowBox[{"2", ",", "1"}], "}"}], ",", 
   RowBox[{"{", 
    RowBox[{"2", ",", "4"}], "}"}]}], "}"}]], "Print",
 CellGroupingRules->{"GroupTogetherGrouping", 10003.},
 CellChangeTimes->{3.994935505505028*^9, 3.995544936213108*^9, 
  3.99597361755505*^9, 3.9964031531376143`*^9, 3.996403247604602*^9, 
  3.996403310386351*^9, 3.9964036170167503`*^9, 3.996403694584841*^9, 
  3.9964037453368187`*^9, 3.9964037968233557`*^9, 3.996403875077622*^9, 
  3.9964041685746202`*^9, 3.996404946866487*^9, 4.0002111717294617`*^9, 
  4.000234885174181*^9, 4.00023497319372*^9},
 CellLabel->
  "During evaluation of \
In[1488]:=",ExpressionUUID->"eae64d0b-b8bd-4490-bc51-860941c29272"],

Cell[BoxData[
 TagBox[
  RowBox[{"(", "\[NoBreak]", GridBox[{
     {
      RowBox[{"(", "\[NoBreak]", 
       TagBox[GridBox[{
          {"\<\"-------\"\>"},
          {"\<\"-------\"\>"},
          {
           RowBox[{"{", 
            RowBox[{"1", ",", "1", ",", "3"}], "}"}]},
          {"\<\"-------\"\>"}
         },
         GridBoxAlignment->{"Columns" -> {{Center}}, "Rows" -> {{Baseline}}},
         GridBoxSpacings->{"Columns" -> {
             Offset[0.27999999999999997`], {
              Offset[0.5599999999999999]}, 
             Offset[0.27999999999999997`]}, "Rows" -> {
             Offset[0.2], {
              Offset[0.4]}, 
             Offset[0.2]}}],
        Column], "\[NoBreak]", ")"}], 
      RowBox[{"(", "\[NoBreak]", 
       TagBox[GridBox[{
          {"\<\"-------\"\>"},
          {"\<\"-------\"\>"},
          {
           RowBox[{"{", 
            RowBox[{"1", ",", "2", ",", "3"}], "}"}]},
          {"\<\"-------\"\>"}
         },
         GridBoxAlignment->{"Columns" -> {{Center}}, "Rows" -> {{Baseline}}},
         GridBoxSpacings->{"Columns" -> {
             Offset[0.27999999999999997`], {
              Offset[0.5599999999999999]}, 
             Offset[0.27999999999999997`]}, "Rows" -> {
             Offset[0.2], {
              Offset[0.4]}, 
             Offset[0.2]}}],
        Column], "\[NoBreak]", ")"}], 
      RowBox[{"(", "\[NoBreak]", 
       TagBox[GridBox[{
          {"\<\"-------\"\>"},
          {"\<\"-------\"\>"},
          {"\<\"-------\"\>"},
          {"\<\"-------\"\>"}
         },
         GridBoxAlignment->{"Columns" -> {{Center}}, "Rows" -> {{Baseline}}},
         GridBoxSpacings->{"Columns" -> {
             Offset[0.27999999999999997`], {
              Offset[0.5599999999999999]}, 
             Offset[0.27999999999999997`]}, "Rows" -> {
             Offset[0.2], {
              Offset[0.4]}, 
             Offset[0.2]}}],
        Column], "\[NoBreak]", ")"}], 
      RowBox[{"(", "\[NoBreak]", 
       TagBox[GridBox[{
          {"\<\"-------\"\>"},
          {"\<\"-------\"\>"},
          {"\<\"-------\"\>"},
          {"\<\"-------\"\>"}
         },
         GridBoxAlignment->{"Columns" -> {{Center}}, "Rows" -> {{Baseline}}},
         GridBoxSpacings->{"Columns" -> {
             Offset[0.27999999999999997`], {
              Offset[0.5599999999999999]}, 
             Offset[0.27999999999999997`]}, "Rows" -> {
             Offset[0.2], {
              Offset[0.4]}, 
             Offset[0.2]}}],
        Column], "\[NoBreak]", ")"}]},
     {
      RowBox[{"(", "\[NoBreak]", 
       TagBox[GridBox[{
          {"\<\"-------\"\>"},
          {"\<\"-------\"\>"},
          {"\<\"-------\"\>"},
          {"\<\"-------\"\>"}
         },
         GridBoxAlignment->{"Columns" -> {{Center}}, "Rows" -> {{Baseline}}},
         GridBoxSpacings->{"Columns" -> {
             Offset[0.27999999999999997`], {
              Offset[0.5599999999999999]}, 
             Offset[0.27999999999999997`]}, "Rows" -> {
             Offset[0.2], {
              Offset[0.4]}, 
             Offset[0.2]}}],
        Column], "\[NoBreak]", ")"}], 
      RowBox[{"(", "\[NoBreak]", 
       TagBox[GridBox[{
          {"\<\"-------\"\>"},
          {"\<\"-------\"\>"},
          {
           RowBox[{"{", 
            RowBox[{"2", ",", "2", ",", "3"}], "}"}]},
          {"\<\"-------\"\>"}
         },
         GridBoxAlignment->{"Columns" -> {{Center}}, "Rows" -> {{Baseline}}},
         GridBoxSpacings->{"Columns" -> {
             Offset[0.27999999999999997`], {
              Offset[0.5599999999999999]}, 
             Offset[0.27999999999999997`]}, "Rows" -> {
             Offset[0.2], {
              Offset[0.4]}, 
             Offset[0.2]}}],
        Column], "\[NoBreak]", ")"}], 
      RowBox[{"(", "\[NoBreak]", 
       TagBox[GridBox[{
          {"\<\"-------\"\>"},
          {"\<\"-------\"\>"},
          {"\<\"-------\"\>"},
          {"\<\"-------\"\>"}
         },
         GridBoxAlignment->{"Columns" -> {{Center}}, "Rows" -> {{Baseline}}},
         GridBoxSpacings->{"Columns" -> {
             Offset[0.27999999999999997`], {
              Offset[0.5599999999999999]}, 
             Offset[0.27999999999999997`]}, "Rows" -> {
             Offset[0.2], {
              Offset[0.4]}, 
             Offset[0.2]}}],
        Column], "\[NoBreak]", ")"}], 
      RowBox[{"(", "\[NoBreak]", 
       TagBox[GridBox[{
          {"\<\"-------\"\>"},
          {"\<\"-------\"\>"},
          {"\<\"-------\"\>"},
          {"\<\"-------\"\>"}
         },
         GridBoxAlignment->{"Columns" -> {{Center}}, "Rows" -> {{Baseline}}},
         GridBoxSpacings->{"Columns" -> {
             Offset[0.27999999999999997`], {
              Offset[0.5599999999999999]}, 
             Offset[0.27999999999999997`]}, "Rows" -> {
             Offset[0.2], {
              Offset[0.4]}, 
             Offset[0.2]}}],
        Column], "\[NoBreak]", ")"}]},
     {
      RowBox[{"(", "\[NoBreak]", 
       TagBox[GridBox[{
          {"\<\"-------\"\>"},
          {"\<\"-------\"\>"},
          {
           RowBox[{"{", 
            RowBox[{"3", ",", "1", ",", "3"}], "}"}]},
          {"\<\"-------\"\>"}
         },
         GridBoxAlignment->{"Columns" -> {{Center}}, "Rows" -> {{Baseline}}},
         GridBoxSpacings->{"Columns" -> {
             Offset[0.27999999999999997`], {
              Offset[0.5599999999999999]}, 
             Offset[0.27999999999999997`]}, "Rows" -> {
             Offset[0.2], {
              Offset[0.4]}, 
             Offset[0.2]}}],
        Column], "\[NoBreak]", ")"}], 
      RowBox[{"(", "\[NoBreak]", 
       TagBox[GridBox[{
          {"\<\"-------\"\>"},
          {"\<\"-------\"\>"},
          {
           RowBox[{"{", 
            RowBox[{"3", ",", "2", ",", "3"}], "}"}]},
          {"\<\"-------\"\>"}
         },
         GridBoxAlignment->{"Columns" -> {{Center}}, "Rows" -> {{Baseline}}},
         GridBoxSpacings->{"Columns" -> {
             Offset[0.27999999999999997`], {
              Offset[0.5599999999999999]}, 
             Offset[0.27999999999999997`]}, "Rows" -> {
             Offset[0.2], {
              Offset[0.4]}, 
             Offset[0.2]}}],
        Column], "\[NoBreak]", ")"}], 
      RowBox[{"(", "\[NoBreak]", 
       TagBox[GridBox[{
          {"\<\"-------\"\>"},
          {"\<\"-------\"\>"},
          {"\<\"-------\"\>"},
          {"\<\"-------\"\>"}
         },
         GridBoxAlignment->{"Columns" -> {{Center}}, "Rows" -> {{Baseline}}},
         GridBoxSpacings->{"Columns" -> {
             Offset[0.27999999999999997`], {
              Offset[0.5599999999999999]}, 
             Offset[0.27999999999999997`]}, "Rows" -> {
             Offset[0.2], {
              Offset[0.4]}, 
             Offset[0.2]}}],
        Column], "\[NoBreak]", ")"}], 
      RowBox[{"(", "\[NoBreak]", 
       TagBox[GridBox[{
          {"\<\"-------\"\>"},
          {"\<\"-------\"\>"},
          {"\<\"-------\"\>"},
          {
           RowBox[{"{", 
            RowBox[{"3", ",", "4", ",", "4"}], "}"}]}
         },
         GridBoxAlignment->{"Columns" -> {{Center}}, "Rows" -> {{Baseline}}},
         GridBoxSpacings->{"Columns" -> {
             Offset[0.27999999999999997`], {
              Offset[0.5599999999999999]}, 
             Offset[0.27999999999999997`]}, "Rows" -> {
             Offset[0.2], {
              Offset[0.4]}, 
             Offset[0.2]}}],
        Column], "\[NoBreak]", ")"}]},
     {
      RowBox[{"(", "\[NoBreak]", 
       TagBox[GridBox[{
          {"\<\"-------\"\>"},
          {"\<\"-------\"\>"},
          {
           RowBox[{"{", 
            RowBox[{"4", ",", "1", ",", "3"}], "}"}]},
          {"\<\"-------\"\>"}
         },
         GridBoxAlignment->{"Columns" -> {{Center}}, "Rows" -> {{Baseline}}},
         GridBoxSpacings->{"Columns" -> {
             Offset[0.27999999999999997`], {
              Offset[0.5599999999999999]}, 
             Offset[0.27999999999999997`]}, "Rows" -> {
             Offset[0.2], {
              Offset[0.4]}, 
             Offset[0.2]}}],
        Column], "\[NoBreak]", ")"}], 
      RowBox[{"(", "\[NoBreak]", 
       TagBox[GridBox[{
          {"\<\"-------\"\>"},
          {"\<\"-------\"\>"},
          {
           RowBox[{"{", 
            RowBox[{"4", ",", "2", ",", "3"}], "}"}]},
          {"\<\"-------\"\>"}
         },
         GridBoxAlignment->{"Columns" -> {{Center}}, "Rows" -> {{Baseline}}},
         GridBoxSpacings->{"Columns" -> {
             Offset[0.27999999999999997`], {
              Offset[0.5599999999999999]}, 
             Offset[0.27999999999999997`]}, "Rows" -> {
             Offset[0.2], {
              Offset[0.4]}, 
             Offset[0.2]}}],
        Column], "\[NoBreak]", ")"}], 
      RowBox[{"(", "\[NoBreak]", 
       TagBox[GridBox[{
          {"\<\"-------\"\>"},
          {"\<\"-------\"\>"},
          {
           RowBox[{"{", 
            RowBox[{"4", ",", "3", ",", "3"}], "}"}]},
          {"\<\"-------\"\>"}
         },
         GridBoxAlignment->{"Columns" -> {{Center}}, "Rows" -> {{Baseline}}},
         GridBoxSpacings->{"Columns" -> {
             Offset[0.27999999999999997`], {
              Offset[0.5599999999999999]}, 
             Offset[0.27999999999999997`]}, "Rows" -> {
             Offset[0.2], {
              Offset[0.4]}, 
             Offset[0.2]}}],
        Column], "\[NoBreak]", ")"}], 
      RowBox[{"(", "\[NoBreak]", 
       TagBox[GridBox[{
          {"\<\"-------\"\>"},
          {"\<\"-------\"\>"},
          {"\<\"-------\"\>"},
          {"\<\"-------\"\>"}
         },
         GridBoxAlignment->{"Columns" -> {{Center}}, "Rows" -> {{Baseline}}},
         GridBoxSpacings->{"Columns" -> {
             Offset[0.27999999999999997`], {
              Offset[0.5599999999999999]}, 
             Offset[0.27999999999999997`]}, "Rows" -> {
             Offset[0.2], {
              Offset[0.4]}, 
             Offset[0.2]}}],
        Column], "\[NoBreak]", ")"}]}
    },
    GridBoxAlignment->{"Columns" -> {{Center}}, "Rows" -> {{Baseline}}},
    GridBoxSpacings->{"Columns" -> {
        Offset[0.27999999999999997`], {
         Offset[0.7]}, 
        Offset[0.27999999999999997`]}, "Rows" -> {
        Offset[0.2], {
         Offset[0.4]}, 
        Offset[0.2]}}], "\[NoBreak]", ")"}],
  Function[BoxForm`e$, 
   MatrixForm[BoxForm`e$]]]], "Print",
 CellGroupingRules->{"GroupTogetherGrouping", 10003.},
 CellChangeTimes->{3.994935505505028*^9, 3.995544936213108*^9, 
  3.99597361755505*^9, 3.9964031531376143`*^9, 3.996403247604602*^9, 
  3.996403310386351*^9, 3.9964036170167503`*^9, 3.996403694584841*^9, 
  3.9964037453368187`*^9, 3.9964037968233557`*^9, 3.996403875077622*^9, 
  3.9964041685746202`*^9, 3.996404946866487*^9, 4.0002111717294617`*^9, 
  4.000234885174181*^9, 4.000234973195101*^9},
 CellLabel->
  "During evaluation of \
In[1488]:=",ExpressionUUID->"cc45a25a-e90b-4e4d-8e88-99ef546fb8cb"],

Cell[BoxData["\<\"\"\>"], "Print",
 CellGroupingRules->{"GroupTogetherGrouping", 10003.},
 CellChangeTimes->{3.994935505505028*^9, 3.995544936213108*^9, 
  3.99597361755505*^9, 3.9964031531376143`*^9, 3.996403247604602*^9, 
  3.996403310386351*^9, 3.9964036170167503`*^9, 3.996403694584841*^9, 
  3.9964037453368187`*^9, 3.9964037968233557`*^9, 3.996403875077622*^9, 
  3.9964041685746202`*^9, 3.996404946866487*^9, 4.0002111717294617`*^9, 
  4.000234885174181*^9, 4.000234973196813*^9},
 CellLabel->
  "During evaluation of \
In[1488]:=",ExpressionUUID->"f70b1e60-640d-478b-9d1f-9f1e213cb15f"],

Cell[BoxData[
 RowBox[{"{", 
  RowBox[{
   RowBox[{"{", 
    RowBox[{"2", ",", "3"}], "}"}], ",", 
   RowBox[{"{", 
    RowBox[{"2", ",", "4"}], "}"}], ",", 
   RowBox[{"{", 
    RowBox[{"3", ",", "4"}], "}"}]}], "}"}]], "Print",
 CellGroupingRules->{"GroupTogetherGrouping", 10003.},
 CellChangeTimes->{3.994935505505028*^9, 3.995544936213108*^9, 
  3.99597361755505*^9, 3.9964031531376143`*^9, 3.996403247604602*^9, 
  3.996403310386351*^9, 3.9964036170167503`*^9, 3.996403694584841*^9, 
  3.9964037453368187`*^9, 3.9964037968233557`*^9, 3.996403875077622*^9, 
  3.9964041685746202`*^9, 3.996404946866487*^9, 4.0002111717294617`*^9, 
  4.000234885174181*^9, 4.000234973197887*^9},
 CellLabel->
  "During evaluation of \
In[1488]:=",ExpressionUUID->"8e89a5f3-82f7-4578-9d29-58d9fa0408fc"],

Cell[BoxData[
 TagBox[
  RowBox[{"(", "\[NoBreak]", GridBox[{
     {
      RowBox[{"(", "\[NoBreak]", 
       TagBox[GridBox[{
          {"\<\"-------\"\>"},
          {"\<\"-------\"\>"},
          {"\<\"-------\"\>"},
          {"\<\"-------\"\>"}
         },
         GridBoxAlignment->{"Columns" -> {{Center}}, "Rows" -> {{Baseline}}},
         GridBoxSpacings->{"Columns" -> {
             Offset[0.27999999999999997`], {
              Offset[0.5599999999999999]}, 
             Offset[0.27999999999999997`]}, "Rows" -> {
             Offset[0.2], {
              Offset[0.4]}, 
             Offset[0.2]}}],
        Column], "\[NoBreak]", ")"}], 
      RowBox[{"(", "\[NoBreak]", 
       TagBox[GridBox[{
          {"\<\"-------\"\>"},
          {"\<\"-------\"\>"},
          {"\<\"-------\"\>"},
          {"\<\"-------\"\>"}
         },
         GridBoxAlignment->{"Columns" -> {{Center}}, "Rows" -> {{Baseline}}},
         GridBoxSpacings->{"Columns" -> {
             Offset[0.27999999999999997`], {
              Offset[0.5599999999999999]}, 
             Offset[0.27999999999999997`]}, "Rows" -> {
             Offset[0.2], {
              Offset[0.4]}, 
             Offset[0.2]}}],
        Column], "\[NoBreak]", ")"}], 
      RowBox[{"(", "\[NoBreak]", 
       TagBox[GridBox[{
          {"\<\"-------\"\>"},
          {"\<\"-------\"\>"},
          {"\<\"-------\"\>"},
          {"\<\"-------\"\>"}
         },
         GridBoxAlignment->{"Columns" -> {{Center}}, "Rows" -> {{Baseline}}},
         GridBoxSpacings->{"Columns" -> {
             Offset[0.27999999999999997`], {
              Offset[0.5599999999999999]}, 
             Offset[0.27999999999999997`]}, "Rows" -> {
             Offset[0.2], {
              Offset[0.4]}, 
             Offset[0.2]}}],
        Column], "\[NoBreak]", ")"}], 
      RowBox[{"(", "\[NoBreak]", 
       TagBox[GridBox[{
          {"\<\"-------\"\>"},
          {"\<\"-------\"\>"},
          {"\<\"-------\"\>"},
          {"\<\"-------\"\>"}
         },
         GridBoxAlignment->{"Columns" -> {{Center}}, "Rows" -> {{Baseline}}},
         GridBoxSpacings->{"Columns" -> {
             Offset[0.27999999999999997`], {
              Offset[0.5599999999999999]}, 
             Offset[0.27999999999999997`]}, "Rows" -> {
             Offset[0.2], {
              Offset[0.4]}, 
             Offset[0.2]}}],
        Column], "\[NoBreak]", ")"}]},
     {
      RowBox[{"(", "\[NoBreak]", 
       TagBox[GridBox[{
          {
           RowBox[{"{", 
            RowBox[{"2", ",", "1", ",", "1"}], "}"}]},
          {"\<\"-------\"\>"},
          {"\<\"-------\"\>"},
          {"\<\"-------\"\>"}
         },
         GridBoxAlignment->{"Columns" -> {{Center}}, "Rows" -> {{Baseline}}},
         GridBoxSpacings->{"Columns" -> {
             Offset[0.27999999999999997`], {
              Offset[0.5599999999999999]}, 
             Offset[0.27999999999999997`]}, "Rows" -> {
             Offset[0.2], {
              Offset[0.4]}, 
             Offset[0.2]}}],
        Column], "\[NoBreak]", ")"}], 
      RowBox[{"(", "\[NoBreak]", 
       TagBox[GridBox[{
          {
           RowBox[{"{", 
            RowBox[{"2", ",", "2", ",", "1"}], "}"}]},
          {"\<\"-------\"\>"},
          {"\<\"-------\"\>"},
          {"\<\"-------\"\>"}
         },
         GridBoxAlignment->{"Columns" -> {{Center}}, "Rows" -> {{Baseline}}},
         GridBoxSpacings->{"Columns" -> {
             Offset[0.27999999999999997`], {
              Offset[0.5599999999999999]}, 
             Offset[0.27999999999999997`]}, "Rows" -> {
             Offset[0.2], {
              Offset[0.4]}, 
             Offset[0.2]}}],
        Column], "\[NoBreak]", ")"}], 
      RowBox[{"(", "\[NoBreak]", 
       TagBox[GridBox[{
          {"\<\"-------\"\>"},
          {"\<\"-------\"\>"},
          {"\<\"-------\"\>"},
          {"\<\"-------\"\>"}
         },
         GridBoxAlignment->{"Columns" -> {{Center}}, "Rows" -> {{Baseline}}},
         GridBoxSpacings->{"Columns" -> {
             Offset[0.27999999999999997`], {
              Offset[0.5599999999999999]}, 
             Offset[0.27999999999999997`]}, "Rows" -> {
             Offset[0.2], {
              Offset[0.4]}, 
             Offset[0.2]}}],
        Column], "\[NoBreak]", ")"}], 
      RowBox[{"(", "\[NoBreak]", 
       TagBox[GridBox[{
          {"\<\"-------\"\>"},
          {"\<\"-------\"\>"},
          {"\<\"-------\"\>"},
          {"\<\"-------\"\>"}
         },
         GridBoxAlignment->{"Columns" -> {{Center}}, "Rows" -> {{Baseline}}},
         GridBoxSpacings->{"Columns" -> {
             Offset[0.27999999999999997`], {
              Offset[0.5599999999999999]}, 
             Offset[0.27999999999999997`]}, "Rows" -> {
             Offset[0.2], {
              Offset[0.4]}, 
             Offset[0.2]}}],
        Column], "\[NoBreak]", ")"}]},
     {
      RowBox[{"(", "\[NoBreak]", 
       TagBox[GridBox[{
          {
           RowBox[{"{", 
            RowBox[{"3", ",", "1", ",", "1"}], "}"}]},
          {"\<\"-------\"\>"},
          {"\<\"-------\"\>"},
          {"\<\"-------\"\>"}
         },
         GridBoxAlignment->{"Columns" -> {{Center}}, "Rows" -> {{Baseline}}},
         GridBoxSpacings->{"Columns" -> {
             Offset[0.27999999999999997`], {
              Offset[0.5599999999999999]}, 
             Offset[0.27999999999999997`]}, "Rows" -> {
             Offset[0.2], {
              Offset[0.4]}, 
             Offset[0.2]}}],
        Column], "\[NoBreak]", ")"}], 
      RowBox[{"(", "\[NoBreak]", 
       TagBox[GridBox[{
          {
           RowBox[{"{", 
            RowBox[{"3", ",", "2", ",", "1"}], "}"}]},
          {"\<\"-------\"\>"},
          {"\<\"-------\"\>"},
          {"\<\"-------\"\>"}
         },
         GridBoxAlignment->{"Columns" -> {{Center}}, "Rows" -> {{Baseline}}},
         GridBoxSpacings->{"Columns" -> {
             Offset[0.27999999999999997`], {
              Offset[0.5599999999999999]}, 
             Offset[0.27999999999999997`]}, "Rows" -> {
             Offset[0.2], {
              Offset[0.4]}, 
             Offset[0.2]}}],
        Column], "\[NoBreak]", ")"}], 
      RowBox[{"(", "\[NoBreak]", 
       TagBox[GridBox[{
          {
           RowBox[{"{", 
            RowBox[{"3", ",", "3", ",", "1"}], "}"}]},
          {"\<\"-------\"\>"},
          {"\<\"-------\"\>"},
          {"\<\"-------\"\>"}
         },
         GridBoxAlignment->{"Columns" -> {{Center}}, "Rows" -> {{Baseline}}},
         GridBoxSpacings->{"Columns" -> {
             Offset[0.27999999999999997`], {
              Offset[0.5599999999999999]}, 
             Offset[0.27999999999999997`]}, "Rows" -> {
             Offset[0.2], {
              Offset[0.4]}, 
             Offset[0.2]}}],
        Column], "\[NoBreak]", ")"}], 
      RowBox[{"(", "\[NoBreak]", 
       TagBox[GridBox[{
          {"\<\"-------\"\>"},
          {"\<\"-------\"\>"},
          {"\<\"-------\"\>"},
          {"\<\"-------\"\>"}
         },
         GridBoxAlignment->{"Columns" -> {{Center}}, "Rows" -> {{Baseline}}},
         GridBoxSpacings->{"Columns" -> {
             Offset[0.27999999999999997`], {
              Offset[0.5599999999999999]}, 
             Offset[0.27999999999999997`]}, "Rows" -> {
             Offset[0.2], {
              Offset[0.4]}, 
             Offset[0.2]}}],
        Column], "\[NoBreak]", ")"}]},
     {
      RowBox[{"(", "\[NoBreak]", 
       TagBox[GridBox[{
          {
           RowBox[{"{", 
            RowBox[{"4", ",", "1", ",", "1"}], "}"}]},
          {"\<\"-------\"\>"},
          {"\<\"-------\"\>"},
          {"\<\"-------\"\>"}
         },
         GridBoxAlignment->{"Columns" -> {{Center}}, "Rows" -> {{Baseline}}},
         GridBoxSpacings->{"Columns" -> {
             Offset[0.27999999999999997`], {
              Offset[0.5599999999999999]}, 
             Offset[0.27999999999999997`]}, "Rows" -> {
             Offset[0.2], {
              Offset[0.4]}, 
             Offset[0.2]}}],
        Column], "\[NoBreak]", ")"}], 
      RowBox[{"(", "\[NoBreak]", 
       TagBox[GridBox[{
          {
           RowBox[{"{", 
            RowBox[{"4", ",", "2", ",", "1"}], "}"}]},
          {"\<\"-------\"\>"},
          {"\<\"-------\"\>"},
          {"\<\"-------\"\>"}
         },
         GridBoxAlignment->{"Columns" -> {{Center}}, "Rows" -> {{Baseline}}},
         GridBoxSpacings->{"Columns" -> {
             Offset[0.27999999999999997`], {
              Offset[0.5599999999999999]}, 
             Offset[0.27999999999999997`]}, "Rows" -> {
             Offset[0.2], {
              Offset[0.4]}, 
             Offset[0.2]}}],
        Column], "\[NoBreak]", ")"}], 
      RowBox[{"(", "\[NoBreak]", 
       TagBox[GridBox[{
          {
           RowBox[{"{", 
            RowBox[{"4", ",", "3", ",", "1"}], "}"}]},
          {"\<\"-------\"\>"},
          {"\<\"-------\"\>"},
          {"\<\"-------\"\>"}
         },
         GridBoxAlignment->{"Columns" -> {{Center}}, "Rows" -> {{Baseline}}},
         GridBoxSpacings->{"Columns" -> {
             Offset[0.27999999999999997`], {
              Offset[0.5599999999999999]}, 
             Offset[0.27999999999999997`]}, "Rows" -> {
             Offset[0.2], {
              Offset[0.4]}, 
             Offset[0.2]}}],
        Column], "\[NoBreak]", ")"}], 
      RowBox[{"(", "\[NoBreak]", 
       TagBox[GridBox[{
          {
           RowBox[{"{", 
            RowBox[{"4", ",", "4", ",", "1"}], "}"}]},
          {"\<\"-------\"\>"},
          {"\<\"-------\"\>"},
          {"\<\"-------\"\>"}
         },
         GridBoxAlignment->{"Columns" -> {{Center}}, "Rows" -> {{Baseline}}},
         GridBoxSpacings->{"Columns" -> {
             Offset[0.27999999999999997`], {
              Offset[0.5599999999999999]}, 
             Offset[0.27999999999999997`]}, "Rows" -> {
             Offset[0.2], {
              Offset[0.4]}, 
             Offset[0.2]}}],
        Column], "\[NoBreak]", ")"}]}
    },
    GridBoxAlignment->{"Columns" -> {{Center}}, "Rows" -> {{Baseline}}},
    GridBoxSpacings->{"Columns" -> {
        Offset[0.27999999999999997`], {
         Offset[0.7]}, 
        Offset[0.27999999999999997`]}, "Rows" -> {
        Offset[0.2], {
         Offset[0.4]}, 
        Offset[0.2]}}], "\[NoBreak]", ")"}],
  Function[BoxForm`e$, 
   MatrixForm[BoxForm`e$]]]], "Print",
 CellGroupingRules->{"GroupTogetherGrouping", 10003.},
 CellChangeTimes->{3.994935505505028*^9, 3.995544936213108*^9, 
  3.99597361755505*^9, 3.9964031531376143`*^9, 3.996403247604602*^9, 
  3.996403310386351*^9, 3.9964036170167503`*^9, 3.996403694584841*^9, 
  3.9964037453368187`*^9, 3.9964037968233557`*^9, 3.996403875077622*^9, 
  3.9964041685746202`*^9, 3.996404946866487*^9, 4.0002111717294617`*^9, 
  4.000234885174181*^9, 4.000234973199276*^9},
 CellLabel->
  "During evaluation of \
In[1488]:=",ExpressionUUID->"b1f1aa1b-d582-47ea-ab20-45f685cee27f"],

Cell[BoxData["\<\"\"\>"], "Print",
 CellGroupingRules->{"GroupTogetherGrouping", 10003.},
 CellChangeTimes->{3.994935505505028*^9, 3.995544936213108*^9, 
  3.99597361755505*^9, 3.9964031531376143`*^9, 3.996403247604602*^9, 
  3.996403310386351*^9, 3.9964036170167503`*^9, 3.996403694584841*^9, 
  3.9964037453368187`*^9, 3.9964037968233557`*^9, 3.996403875077622*^9, 
  3.9964041685746202`*^9, 3.996404946866487*^9, 4.0002111717294617`*^9, 
  4.000234885174181*^9, 4.000234973201009*^9},
 CellLabel->
  "During evaluation of \
In[1488]:=",ExpressionUUID->"7e594008-987c-4338-87af-d08f927b40e8"],

Cell[BoxData[
 RowBox[{"{", 
  RowBox[{
   RowBox[{"{", 
    RowBox[{"2", ",", "3"}], "}"}], ",", 
   RowBox[{"{", 
    RowBox[{"2", ",", "4"}], "}"}], ",", 
   RowBox[{"{", 
    RowBox[{"4", ",", "3"}], "}"}]}], "}"}]], "Print",
 CellGroupingRules->{"GroupTogetherGrouping", 10003.},
 CellChangeTimes->{3.994935505505028*^9, 3.995544936213108*^9, 
  3.99597361755505*^9, 3.9964031531376143`*^9, 3.996403247604602*^9, 
  3.996403310386351*^9, 3.9964036170167503`*^9, 3.996403694584841*^9, 
  3.9964037453368187`*^9, 3.9964037968233557`*^9, 3.996403875077622*^9, 
  3.9964041685746202`*^9, 3.996404946866487*^9, 4.0002111717294617`*^9, 
  4.000234885174181*^9, 4.000234973202055*^9},
 CellLabel->
  "During evaluation of \
In[1488]:=",ExpressionUUID->"327e465e-dc01-4c9c-8076-7a56afbe7b97"],

Cell[BoxData[
 TagBox[
  RowBox[{"(", "\[NoBreak]", GridBox[{
     {
      RowBox[{"(", "\[NoBreak]", 
       TagBox[GridBox[{
          {"\<\"-------\"\>"},
          {"\<\"-------\"\>"},
          {"\<\"-------\"\>"},
          {"\<\"-------\"\>"}
         },
         GridBoxAlignment->{"Columns" -> {{Center}}, "Rows" -> {{Baseline}}},
         GridBoxSpacings->{"Columns" -> {
             Offset[0.27999999999999997`], {
              Offset[0.5599999999999999]}, 
             Offset[0.27999999999999997`]}, "Rows" -> {
             Offset[0.2], {
              Offset[0.4]}, 
             Offset[0.2]}}],
        Column], "\[NoBreak]", ")"}], 
      RowBox[{"(", "\[NoBreak]", 
       TagBox[GridBox[{
          {"\<\"-------\"\>"},
          {"\<\"-------\"\>"},
          {"\<\"-------\"\>"},
          {"\<\"-------\"\>"}
         },
         GridBoxAlignment->{"Columns" -> {{Center}}, "Rows" -> {{Baseline}}},
         GridBoxSpacings->{"Columns" -> {
             Offset[0.27999999999999997`], {
              Offset[0.5599999999999999]}, 
             Offset[0.27999999999999997`]}, "Rows" -> {
             Offset[0.2], {
              Offset[0.4]}, 
             Offset[0.2]}}],
        Column], "\[NoBreak]", ")"}], 
      RowBox[{"(", "\[NoBreak]", 
       TagBox[GridBox[{
          {"\<\"-------\"\>"},
          {"\<\"-------\"\>"},
          {"\<\"-------\"\>"},
          {"\<\"-------\"\>"}
         },
         GridBoxAlignment->{"Columns" -> {{Center}}, "Rows" -> {{Baseline}}},
         GridBoxSpacings->{"Columns" -> {
             Offset[0.27999999999999997`], {
              Offset[0.5599999999999999]}, 
             Offset[0.27999999999999997`]}, "Rows" -> {
             Offset[0.2], {
              Offset[0.4]}, 
             Offset[0.2]}}],
        Column], "\[NoBreak]", ")"}], 
      RowBox[{"(", "\[NoBreak]", 
       TagBox[GridBox[{
          {"\<\"-------\"\>"},
          {"\<\"-------\"\>"},
          {"\<\"-------\"\>"},
          {"\<\"-------\"\>"}
         },
         GridBoxAlignment->{"Columns" -> {{Center}}, "Rows" -> {{Baseline}}},
         GridBoxSpacings->{"Columns" -> {
             Offset[0.27999999999999997`], {
              Offset[0.5599999999999999]}, 
             Offset[0.27999999999999997`]}, "Rows" -> {
             Offset[0.2], {
              Offset[0.4]}, 
             Offset[0.2]}}],
        Column], "\[NoBreak]", ")"}]},
     {
      RowBox[{"(", "\[NoBreak]", 
       TagBox[GridBox[{
          {
           RowBox[{"{", 
            RowBox[{"2", ",", "1", ",", "1"}], "}"}]},
          {"\<\"-------\"\>"},
          {"\<\"-------\"\>"},
          {"\<\"-------\"\>"}
         },
         GridBoxAlignment->{"Columns" -> {{Center}}, "Rows" -> {{Baseline}}},
         GridBoxSpacings->{"Columns" -> {
             Offset[0.27999999999999997`], {
              Offset[0.5599999999999999]}, 
             Offset[0.27999999999999997`]}, "Rows" -> {
             Offset[0.2], {
              Offset[0.4]}, 
             Offset[0.2]}}],
        Column], "\[NoBreak]", ")"}], 
      RowBox[{"(", "\[NoBreak]", 
       TagBox[GridBox[{
          {
           RowBox[{"{", 
            RowBox[{"2", ",", "2", ",", "1"}], "}"}]},
          {"\<\"-------\"\>"},
          {"\<\"-------\"\>"},
          {"\<\"-------\"\>"}
         },
         GridBoxAlignment->{"Columns" -> {{Center}}, "Rows" -> {{Baseline}}},
         GridBoxSpacings->{"Columns" -> {
             Offset[0.27999999999999997`], {
              Offset[0.5599999999999999]}, 
             Offset[0.27999999999999997`]}, "Rows" -> {
             Offset[0.2], {
              Offset[0.4]}, 
             Offset[0.2]}}],
        Column], "\[NoBreak]", ")"}], 
      RowBox[{"(", "\[NoBreak]", 
       TagBox[GridBox[{
          {"\<\"-------\"\>"},
          {"\<\"-------\"\>"},
          {"\<\"-------\"\>"},
          {"\<\"-------\"\>"}
         },
         GridBoxAlignment->{"Columns" -> {{Center}}, "Rows" -> {{Baseline}}},
         GridBoxSpacings->{"Columns" -> {
             Offset[0.27999999999999997`], {
              Offset[0.5599999999999999]}, 
             Offset[0.27999999999999997`]}, "Rows" -> {
             Offset[0.2], {
              Offset[0.4]}, 
             Offset[0.2]}}],
        Column], "\[NoBreak]", ")"}], 
      RowBox[{"(", "\[NoBreak]", 
       TagBox[GridBox[{
          {"\<\"-------\"\>"},
          {"\<\"-------\"\>"},
          {"\<\"-------\"\>"},
          {"\<\"-------\"\>"}
         },
         GridBoxAlignment->{"Columns" -> {{Center}}, "Rows" -> {{Baseline}}},
         GridBoxSpacings->{"Columns" -> {
             Offset[0.27999999999999997`], {
              Offset[0.5599999999999999]}, 
             Offset[0.27999999999999997`]}, "Rows" -> {
             Offset[0.2], {
              Offset[0.4]}, 
             Offset[0.2]}}],
        Column], "\[NoBreak]", ")"}]},
     {
      RowBox[{"(", "\[NoBreak]", 
       TagBox[GridBox[{
          {
           RowBox[{"{", 
            RowBox[{"3", ",", "1", ",", "1"}], "}"}]},
          {"\<\"-------\"\>"},
          {"\<\"-------\"\>"},
          {"\<\"-------\"\>"}
         },
         GridBoxAlignment->{"Columns" -> {{Center}}, "Rows" -> {{Baseline}}},
         GridBoxSpacings->{"Columns" -> {
             Offset[0.27999999999999997`], {
              Offset[0.5599999999999999]}, 
             Offset[0.27999999999999997`]}, "Rows" -> {
             Offset[0.2], {
              Offset[0.4]}, 
             Offset[0.2]}}],
        Column], "\[NoBreak]", ")"}], 
      RowBox[{"(", "\[NoBreak]", 
       TagBox[GridBox[{
          {
           RowBox[{"{", 
            RowBox[{"3", ",", "2", ",", "1"}], "}"}]},
          {"\<\"-------\"\>"},
          {"\<\"-------\"\>"},
          {"\<\"-------\"\>"}
         },
         GridBoxAlignment->{"Columns" -> {{Center}}, "Rows" -> {{Baseline}}},
         GridBoxSpacings->{"Columns" -> {
             Offset[0.27999999999999997`], {
              Offset[0.5599999999999999]}, 
             Offset[0.27999999999999997`]}, "Rows" -> {
             Offset[0.2], {
              Offset[0.4]}, 
             Offset[0.2]}}],
        Column], "\[NoBreak]", ")"}], 
      RowBox[{"(", "\[NoBreak]", 
       TagBox[GridBox[{
          {
           RowBox[{"{", 
            RowBox[{"3", ",", "3", ",", "1"}], "}"}]},
          {"\<\"-------\"\>"},
          {"\<\"-------\"\>"},
          {"\<\"-------\"\>"}
         },
         GridBoxAlignment->{"Columns" -> {{Center}}, "Rows" -> {{Baseline}}},
         GridBoxSpacings->{"Columns" -> {
             Offset[0.27999999999999997`], {
              Offset[0.5599999999999999]}, 
             Offset[0.27999999999999997`]}, "Rows" -> {
             Offset[0.2], {
              Offset[0.4]}, 
             Offset[0.2]}}],
        Column], "\[NoBreak]", ")"}], 
      RowBox[{"(", "\[NoBreak]", 
       TagBox[GridBox[{
          {
           RowBox[{"{", 
            RowBox[{"3", ",", "4", ",", "1"}], "}"}]},
          {"\<\"-------\"\>"},
          {"\<\"-------\"\>"},
          {"\<\"-------\"\>"}
         },
         GridBoxAlignment->{"Columns" -> {{Center}}, "Rows" -> {{Baseline}}},
         GridBoxSpacings->{"Columns" -> {
             Offset[0.27999999999999997`], {
              Offset[0.5599999999999999]}, 
             Offset[0.27999999999999997`]}, "Rows" -> {
             Offset[0.2], {
              Offset[0.4]}, 
             Offset[0.2]}}],
        Column], "\[NoBreak]", ")"}]},
     {
      RowBox[{"(", "\[NoBreak]", 
       TagBox[GridBox[{
          {
           RowBox[{"{", 
            RowBox[{"4", ",", "1", ",", "1"}], "}"}]},
          {"\<\"-------\"\>"},
          {"\<\"-------\"\>"},
          {"\<\"-------\"\>"}
         },
         GridBoxAlignment->{"Columns" -> {{Center}}, "Rows" -> {{Baseline}}},
         GridBoxSpacings->{"Columns" -> {
             Offset[0.27999999999999997`], {
              Offset[0.5599999999999999]}, 
             Offset[0.27999999999999997`]}, "Rows" -> {
             Offset[0.2], {
              Offset[0.4]}, 
             Offset[0.2]}}],
        Column], "\[NoBreak]", ")"}], 
      RowBox[{"(", "\[NoBreak]", 
       TagBox[GridBox[{
          {
           RowBox[{"{", 
            RowBox[{"4", ",", "2", ",", "1"}], "}"}]},
          {"\<\"-------\"\>"},
          {"\<\"-------\"\>"},
          {"\<\"-------\"\>"}
         },
         GridBoxAlignment->{"Columns" -> {{Center}}, "Rows" -> {{Baseline}}},
         GridBoxSpacings->{"Columns" -> {
             Offset[0.27999999999999997`], {
              Offset[0.5599999999999999]}, 
             Offset[0.27999999999999997`]}, "Rows" -> {
             Offset[0.2], {
              Offset[0.4]}, 
             Offset[0.2]}}],
        Column], "\[NoBreak]", ")"}], 
      RowBox[{"(", "\[NoBreak]", 
       TagBox[GridBox[{
          {"\<\"-------\"\>"},
          {"\<\"-------\"\>"},
          {"\<\"-------\"\>"},
          {"\<\"-------\"\>"}
         },
         GridBoxAlignment->{"Columns" -> {{Center}}, "Rows" -> {{Baseline}}},
         GridBoxSpacings->{"Columns" -> {
             Offset[0.27999999999999997`], {
              Offset[0.5599999999999999]}, 
             Offset[0.27999999999999997`]}, "Rows" -> {
             Offset[0.2], {
              Offset[0.4]}, 
             Offset[0.2]}}],
        Column], "\[NoBreak]", ")"}], 
      RowBox[{"(", "\[NoBreak]", 
       TagBox[GridBox[{
          {
           RowBox[{"{", 
            RowBox[{"4", ",", "4", ",", "1"}], "}"}]},
          {"\<\"-------\"\>"},
          {"\<\"-------\"\>"},
          {"\<\"-------\"\>"}
         },
         GridBoxAlignment->{"Columns" -> {{Center}}, "Rows" -> {{Baseline}}},
         GridBoxSpacings->{"Columns" -> {
             Offset[0.27999999999999997`], {
              Offset[0.5599999999999999]}, 
             Offset[0.27999999999999997`]}, "Rows" -> {
             Offset[0.2], {
              Offset[0.4]}, 
             Offset[0.2]}}],
        Column], "\[NoBreak]", ")"}]}
    },
    GridBoxAlignment->{"Columns" -> {{Center}}, "Rows" -> {{Baseline}}},
    GridBoxSpacings->{"Columns" -> {
        Offset[0.27999999999999997`], {
         Offset[0.7]}, 
        Offset[0.27999999999999997`]}, "Rows" -> {
        Offset[0.2], {
         Offset[0.4]}, 
        Offset[0.2]}}], "\[NoBreak]", ")"}],
  Function[BoxForm`e$, 
   MatrixForm[BoxForm`e$]]]], "Print",
 CellGroupingRules->{"GroupTogetherGrouping", 10003.},
 CellChangeTimes->{3.994935505505028*^9, 3.995544936213108*^9, 
  3.99597361755505*^9, 3.9964031531376143`*^9, 3.996403247604602*^9, 
  3.996403310386351*^9, 3.9964036170167503`*^9, 3.996403694584841*^9, 
  3.9964037453368187`*^9, 3.9964037968233557`*^9, 3.996403875077622*^9, 
  3.9964041685746202`*^9, 3.996404946866487*^9, 4.0002111717294617`*^9, 
  4.000234885174181*^9, 4.0002349732034492`*^9},
 CellLabel->
  "During evaluation of \
In[1488]:=",ExpressionUUID->"3e5eeffd-abab-4d4e-9804-b83c51a4d03b"],

Cell[BoxData["\<\"TripletCodesClass2[m,n]:\"\>"], "Print",
 CellGroupingRules->{"GroupTogetherGrouping", 10003.},
 CellChangeTimes->{3.994935505505028*^9, 3.995544936213108*^9, 
  3.99597361755505*^9, 3.9964031531376143`*^9, 3.996403247604602*^9, 
  3.996403310386351*^9, 3.9964036170167503`*^9, 3.996403694584841*^9, 
  3.9964037453368187`*^9, 3.9964037968233557`*^9, 3.996403875077622*^9, 
  3.9964041685746202`*^9, 3.996404946866487*^9, 4.0002111717294617`*^9, 
  4.000234885174181*^9, 4.00023497320586*^9},
 CellLabel->
  "During evaluation of \
In[1488]:=",ExpressionUUID->"56410cc2-383c-462e-ae50-97cc3065973f"],

Cell[BoxData[
 RowBox[{"{", 
  RowBox[{
   RowBox[{"{", 
    RowBox[{
     RowBox[{"{", 
      RowBox[{
       RowBox[{"{", 
        RowBox[{"1", ",", "3"}], "}"}], ",", 
       RowBox[{"{", 
        RowBox[{"1", ",", "4"}], "}"}], ",", 
       RowBox[{"{", 
        RowBox[{"3", ",", "4"}], "}"}]}], "}"}], ",", 
     RowBox[{"{", 
      RowBox[{
       RowBox[{"{", 
        RowBox[{"1", ",", "1", ",", "2"}], "}"}], ",", 
       RowBox[{"{", 
        RowBox[{"1", ",", "2", ",", "2"}], "}"}], ",", 
       RowBox[{"{", 
        RowBox[{"3", ",", "1", ",", "2"}], "}"}], ",", 
       RowBox[{"{", 
        RowBox[{"3", ",", "2", ",", "2"}], "}"}], ",", 
       RowBox[{"{", 
        RowBox[{"3", ",", "3", ",", "2"}], "}"}], ",", 
       RowBox[{"{", 
        RowBox[{"4", ",", "1", ",", "2"}], "}"}], ",", 
       RowBox[{"{", 
        RowBox[{"4", ",", "2", ",", "2"}], "}"}], ",", 
       RowBox[{"{", 
        RowBox[{"4", ",", "3", ",", "2"}], "}"}], ",", 
       RowBox[{"{", 
        RowBox[{"4", ",", "4", ",", "2"}], "}"}]}], "}"}]}], "}"}], ",", 
   RowBox[{"{", 
    RowBox[{
     RowBox[{"{", 
      RowBox[{
       RowBox[{"{", 
        RowBox[{"1", ",", "4"}], "}"}], ",", 
       RowBox[{"{", 
        RowBox[{"3", ",", "1"}], "}"}], ",", 
       RowBox[{"{", 
        RowBox[{"3", ",", "4"}], "}"}]}], "}"}], ",", 
     RowBox[{"{", 
      RowBox[{
       RowBox[{"{", 
        RowBox[{"1", ",", "1", ",", "2"}], "}"}], ",", 
       RowBox[{"{", 
        RowBox[{"1", ",", "2", ",", "2"}], "}"}], ",", 
       RowBox[{"{", 
        RowBox[{"1", ",", "3", ",", "2"}], "}"}], ",", 
       RowBox[{"{", 
        RowBox[{"3", ",", "2", ",", "2"}], "}"}], ",", 
       RowBox[{"{", 
        RowBox[{"3", ",", "3", ",", "2"}], "}"}], ",", 
       RowBox[{"{", 
        RowBox[{"4", ",", "1", ",", "2"}], "}"}], ",", 
       RowBox[{"{", 
        RowBox[{"4", ",", "2", ",", "2"}], "}"}], ",", 
       RowBox[{"{", 
        RowBox[{"4", ",", "3", ",", "2"}], "}"}], ",", 
       RowBox[{"{", 
        RowBox[{"4", ",", "4", ",", "2"}], "}"}]}], "}"}]}], "}"}], ",", 
   RowBox[{"{", 
    RowBox[{
     RowBox[{"{", 
      RowBox[{
       RowBox[{"{", 
        RowBox[{"2", ",", "3"}], "}"}], ",", 
       RowBox[{"{", 
        RowBox[{"2", ",", "4"}], "}"}], ",", 
       RowBox[{"{", 
        RowBox[{"3", ",", "4"}], "}"}]}], "}"}], ",", 
     RowBox[{"{", 
      RowBox[{
       RowBox[{"{", 
        RowBox[{"1", ",", "1", ",", "4"}], "}"}], ",", 
       RowBox[{"{", 
        RowBox[{"1", ",", "2", ",", "1"}], "}"}], ",", 
       RowBox[{"{", 
        RowBox[{"1", ",", "3", ",", "1"}], "}"}], ",", 
       RowBox[{"{", 
        RowBox[{"2", ",", "2", ",", "1"}], "}"}], ",", 
       RowBox[{"{", 
        RowBox[{"3", ",", "2", ",", "1"}], "}"}], ",", 
       RowBox[{"{", 
        RowBox[{"3", ",", "3", ",", "1"}], "}"}], ",", 
       RowBox[{"{", 
        RowBox[{"4", ",", "2", ",", "1"}], "}"}], ",", 
       RowBox[{"{", 
        RowBox[{"4", ",", "3", ",", "1"}], "}"}], ",", 
       RowBox[{"{", 
        RowBox[{"4", ",", "4", ",", "1"}], "}"}]}], "}"}]}], "}"}], ",", 
   RowBox[{"{", 
    RowBox[{
     RowBox[{"{", 
      RowBox[{
       RowBox[{"{", 
        RowBox[{"2", ",", "3"}], "}"}], ",", 
       RowBox[{"{", 
        RowBox[{"2", ",", "4"}], "}"}], ",", 
       RowBox[{"{", 
        RowBox[{"3", ",", "4"}], "}"}]}], "}"}], ",", 
     RowBox[{"{", 
      RowBox[{
       RowBox[{"{", 
        RowBox[{"1", ",", "2", ",", "1"}], "}"}], ",", 
       RowBox[{"{", 
        RowBox[{"1", ",", "3", ",", "1"}], "}"}], ",", 
       RowBox[{"{", 
        RowBox[{"1", ",", "4", ",", "1"}], "}"}], ",", 
       RowBox[{"{", 
        RowBox[{"2", ",", "2", ",", "1"}], "}"}], ",", 
       RowBox[{"{", 
        RowBox[{"3", ",", "2", ",", "1"}], "}"}], ",", 
       RowBox[{"{", 
        RowBox[{"3", ",", "3", ",", "1"}], "}"}], ",", 
       RowBox[{"{", 
        RowBox[{"4", ",", "2", ",", "1"}], "}"}], ",", 
       RowBox[{"{", 
        RowBox[{"4", ",", "3", ",", "1"}], "}"}], ",", 
       RowBox[{"{", 
        RowBox[{"4", ",", "4", ",", "1"}], "}"}]}], "}"}]}], "}"}], ",", 
   RowBox[{"{", 
    RowBox[{
     RowBox[{"{", 
      RowBox[{
       RowBox[{"{", 
        RowBox[{"2", ",", "4"}], "}"}], ",", 
       RowBox[{"{", 
        RowBox[{"3", ",", "2"}], "}"}], ",", 
       RowBox[{"{", 
        RowBox[{"3", ",", "4"}], "}"}]}], "}"}], ",", 
     RowBox[{"{", 
      RowBox[{
       RowBox[{"{", 
        RowBox[{"1", ",", "1", ",", "4"}], "}"}], ",", 
       RowBox[{"{", 
        RowBox[{"1", ",", "2", ",", "1"}], "}"}], ",", 
       RowBox[{"{", 
        RowBox[{"1", ",", "3", ",", "1"}], "}"}], ",", 
       RowBox[{"{", 
        RowBox[{"2", ",", "2", ",", "1"}], "}"}], ",", 
       RowBox[{"{", 
        RowBox[{"2", ",", "3", ",", "1"}], "}"}], ",", 
       RowBox[{"{", 
        RowBox[{"3", ",", "3", ",", "1"}], "}"}], ",", 
       RowBox[{"{", 
        RowBox[{"4", ",", "2", ",", "1"}], "}"}], ",", 
       RowBox[{"{", 
        RowBox[{"4", ",", "3", ",", "1"}], "}"}], ",", 
       RowBox[{"{", 
        RowBox[{"4", ",", "4", ",", "1"}], "}"}]}], "}"}]}], "}"}], ",", 
   RowBox[{"{", 
    RowBox[{
     RowBox[{"{", 
      RowBox[{
       RowBox[{"{", 
        RowBox[{"2", ",", "4"}], "}"}], ",", 
       RowBox[{"{", 
        RowBox[{"3", ",", "2"}], "}"}], ",", 
       RowBox[{"{", 
        RowBox[{"3", ",", "4"}], "}"}]}], "}"}], ",", 
     RowBox[{"{", 
      RowBox[{
       RowBox[{"{", 
        RowBox[{"1", ",", "2", ",", "1"}], "}"}], ",", 
       RowBox[{"{", 
        RowBox[{"1", ",", "3", ",", "1"}], "}"}], ",", 
       RowBox[{"{", 
        RowBox[{"1", ",", "4", ",", "1"}], "}"}], ",", 
       RowBox[{"{", 
        RowBox[{"2", ",", "2", ",", "1"}], "}"}], ",", 
       RowBox[{"{", 
        RowBox[{"2", ",", "3", ",", "1"}], "}"}], ",", 
       RowBox[{"{", 
        RowBox[{"3", ",", "3", ",", "1"}], "}"}], ",", 
       RowBox[{"{", 
        RowBox[{"4", ",", "2", ",", "1"}], "}"}], ",", 
       RowBox[{"{", 
        RowBox[{"4", ",", "3", ",", "1"}], "}"}], ",", 
       RowBox[{"{", 
        RowBox[{"4", ",", "4", ",", "1"}], "}"}]}], "}"}]}], "}"}], ",", 
   RowBox[{"{", 
    RowBox[{
     RowBox[{"{", 
      RowBox[{
       RowBox[{"{", 
        RowBox[{"3", ",", "1"}], "}"}], ",", 
       RowBox[{"{", 
        RowBox[{"3", ",", "4"}], "}"}], ",", 
       RowBox[{"{", 
        RowBox[{"4", ",", "1"}], "}"}]}], "}"}], ",", 
     RowBox[{"{", 
      RowBox[{
       RowBox[{"{", 
        RowBox[{"1", ",", "1", ",", "2"}], "}"}], ",", 
       RowBox[{"{", 
        RowBox[{"1", ",", "2", ",", "2"}], "}"}], ",", 
       RowBox[{"{", 
        RowBox[{"1", ",", "3", ",", "2"}], "}"}], ",", 
       RowBox[{"{", 
        RowBox[{"1", ",", "4", ",", "2"}], "}"}], ",", 
       RowBox[{"{", 
        RowBox[{"3", ",", "2", ",", "2"}], "}"}], ",", 
       RowBox[{"{", 
        RowBox[{"3", ",", "3", ",", "2"}], "}"}], ",", 
       RowBox[{"{", 
        RowBox[{"4", ",", "2", ",", "2"}], "}"}], ",", 
       RowBox[{"{", 
        RowBox[{"4", ",", "3", ",", "2"}], "}"}], ",", 
       RowBox[{"{", 
        RowBox[{"4", ",", "4", ",", "2"}], "}"}]}], "}"}]}], "}"}]}], 
  "}"}]], "Output",
 CellGroupingRules->{"GroupTogetherGrouping", 10003.},
 CellChangeTimes->{3.994935505510765*^9, 3.9955449362331*^9, 
  3.9959736175648537`*^9, 3.99640315314425*^9, 3.99640324760712*^9, 
  3.996403310388823*^9, 3.996403617022257*^9, 3.996403694589723*^9, 
  3.996403745341662*^9, 3.996403796828197*^9, 3.9964038750825768`*^9, 
  3.996404168580391*^9, 3.996404946871995*^9, 4.0002111717320213`*^9, 
  4.000234885176816*^9, 4.000234973207362*^9},
 CellLabel->
  "Out[1509]=",ExpressionUUID->"c5808f38-e322-46f2-a35d-1bbecd1339e5"],

Cell[BoxData["\<\"\"\>"], "Print",
 CellGroupingRules->{"GroupTogetherGrouping", 10003.},
 CellChangeTimes->{3.994935505505028*^9, 3.995544936213108*^9, 
  3.99597361755505*^9, 3.9964031531376143`*^9, 3.996403247604602*^9, 
  3.996403310386351*^9, 3.9964036170167503`*^9, 3.996403694584841*^9, 
  3.9964037453368187`*^9, 3.9964037968233557`*^9, 3.996403875077622*^9, 
  3.9964041685746202`*^9, 3.996404946866487*^9, 4.0002111717294617`*^9, 
  4.000234885174181*^9, 4.000234973209239*^9},
 CellLabel->
  "During evaluation of \
In[1488]:=",ExpressionUUID->"6dea9e55-880b-44ab-aa8e-e6f6a373cbaa"],

Cell[BoxData[
 RowBox[{"{", 
  RowBox[{
   RowBox[{"{", 
    RowBox[{"1", ",", "3"}], "}"}], ",", 
   RowBox[{"{", 
    RowBox[{"1", ",", "4"}], "}"}], ",", 
   RowBox[{"{", 
    RowBox[{"3", ",", "4"}], "}"}]}], "}"}]], "Print",
 CellGroupingRules->{"GroupTogetherGrouping", 10003.},
 CellChangeTimes->{3.994935505505028*^9, 3.995544936213108*^9, 
  3.99597361755505*^9, 3.9964031531376143`*^9, 3.996403247604602*^9, 
  3.996403310386351*^9, 3.9964036170167503`*^9, 3.996403694584841*^9, 
  3.9964037453368187`*^9, 3.9964037968233557`*^9, 3.996403875077622*^9, 
  3.9964041685746202`*^9, 3.996404946866487*^9, 4.0002111717294617`*^9, 
  4.000234885174181*^9, 4.0002349732107487`*^9},
 CellLabel->
  "During evaluation of \
In[1488]:=",ExpressionUUID->"edc3b2e6-2d61-4573-ac7a-751dee525bda"],

Cell[BoxData[
 TagBox[
  RowBox[{"(", "\[NoBreak]", GridBox[{
     {
      RowBox[{"(", "\[NoBreak]", 
       TagBox[GridBox[{
          {"\<\"-------\"\>"},
          {
           RowBox[{"{", 
            RowBox[{"1", ",", "1", ",", "2"}], "}"}]},
          {"\<\"-------\"\>"},
          {"\<\"-------\"\>"}
         },
         GridBoxAlignment->{"Columns" -> {{Center}}, "Rows" -> {{Baseline}}},
         GridBoxSpacings->{"Columns" -> {
             Offset[0.27999999999999997`], {
              Offset[0.5599999999999999]}, 
             Offset[0.27999999999999997`]}, "Rows" -> {
             Offset[0.2], {
              Offset[0.4]}, 
             Offset[0.2]}}],
        Column], "\[NoBreak]", ")"}], 
      RowBox[{"(", "\[NoBreak]", 
       TagBox[GridBox[{
          {"\<\"-------\"\>"},
          {
           RowBox[{"{", 
            RowBox[{"1", ",", "2", ",", "2"}], "}"}]},
          {"\<\"-------\"\>"},
          {"\<\"-------\"\>"}
         },
         GridBoxAlignment->{"Columns" -> {{Center}}, "Rows" -> {{Baseline}}},
         GridBoxSpacings->{"Columns" -> {
             Offset[0.27999999999999997`], {
              Offset[0.5599999999999999]}, 
             Offset[0.27999999999999997`]}, "Rows" -> {
             Offset[0.2], {
              Offset[0.4]}, 
             Offset[0.2]}}],
        Column], "\[NoBreak]", ")"}], 
      RowBox[{"(", "\[NoBreak]", 
       TagBox[GridBox[{
          {"\<\"-------\"\>"},
          {"\<\"-------\"\>"},
          {"\<\"-------\"\>"},
          {"\<\"-------\"\>"}
         },
         GridBoxAlignment->{"Columns" -> {{Center}}, "Rows" -> {{Baseline}}},
         GridBoxSpacings->{"Columns" -> {
             Offset[0.27999999999999997`], {
              Offset[0.5599999999999999]}, 
             Offset[0.27999999999999997`]}, "Rows" -> {
             Offset[0.2], {
              Offset[0.4]}, 
             Offset[0.2]}}],
        Column], "\[NoBreak]", ")"}], 
      RowBox[{"(", "\[NoBreak]", 
       TagBox[GridBox[{
          {"\<\"-------\"\>"},
          {"\<\"-------\"\>"},
          {"\<\"-------\"\>"},
          {"\<\"-------\"\>"}
         },
         GridBoxAlignment->{"Columns" -> {{Center}}, "Rows" -> {{Baseline}}},
         GridBoxSpacings->{"Columns" -> {
             Offset[0.27999999999999997`], {
              Offset[0.5599999999999999]}, 
             Offset[0.27999999999999997`]}, "Rows" -> {
             Offset[0.2], {
              Offset[0.4]}, 
             Offset[0.2]}}],
        Column], "\[NoBreak]", ")"}]},
     {
      RowBox[{"(", "\[NoBreak]", 
       TagBox[GridBox[{
          {"\<\"-------\"\>"},
          {"\<\"-------\"\>"},
          {"\<\"-------\"\>"},
          {"\<\"-------\"\>"}
         },
         GridBoxAlignment->{"Columns" -> {{Center}}, "Rows" -> {{Baseline}}},
         GridBoxSpacings->{"Columns" -> {
             Offset[0.27999999999999997`], {
              Offset[0.5599999999999999]}, 
             Offset[0.27999999999999997`]}, "Rows" -> {
             Offset[0.2], {
              Offset[0.4]}, 
             Offset[0.2]}}],
        Column], "\[NoBreak]", ")"}], 
      RowBox[{"(", "\[NoBreak]", 
       TagBox[GridBox[{
          {"\<\"-------\"\>"},
          {"\<\"-------\"\>"},
          {"\<\"-------\"\>"},
          {"\<\"-------\"\>"}
         },
         GridBoxAlignment->{"Columns" -> {{Center}}, "Rows" -> {{Baseline}}},
         GridBoxSpacings->{"Columns" -> {
             Offset[0.27999999999999997`], {
              Offset[0.5599999999999999]}, 
             Offset[0.27999999999999997`]}, "Rows" -> {
             Offset[0.2], {
              Offset[0.4]}, 
             Offset[0.2]}}],
        Column], "\[NoBreak]", ")"}], 
      RowBox[{"(", "\[NoBreak]", 
       TagBox[GridBox[{
          {"\<\"-------\"\>"},
          {"\<\"-------\"\>"},
          {"\<\"-------\"\>"},
          {"\<\"-------\"\>"}
         },
         GridBoxAlignment->{"Columns" -> {{Center}}, "Rows" -> {{Baseline}}},
         GridBoxSpacings->{"Columns" -> {
             Offset[0.27999999999999997`], {
              Offset[0.5599999999999999]}, 
             Offset[0.27999999999999997`]}, "Rows" -> {
             Offset[0.2], {
              Offset[0.4]}, 
             Offset[0.2]}}],
        Column], "\[NoBreak]", ")"}], 
      RowBox[{"(", "\[NoBreak]", 
       TagBox[GridBox[{
          {"\<\"-------\"\>"},
          {"\<\"-------\"\>"},
          {"\<\"-------\"\>"},
          {"\<\"-------\"\>"}
         },
         GridBoxAlignment->{"Columns" -> {{Center}}, "Rows" -> {{Baseline}}},
         GridBoxSpacings->{"Columns" -> {
             Offset[0.27999999999999997`], {
              Offset[0.5599999999999999]}, 
             Offset[0.27999999999999997`]}, "Rows" -> {
             Offset[0.2], {
              Offset[0.4]}, 
             Offset[0.2]}}],
        Column], "\[NoBreak]", ")"}]},
     {
      RowBox[{"(", "\[NoBreak]", 
       TagBox[GridBox[{
          {"\<\"-------\"\>"},
          {
           RowBox[{"{", 
            RowBox[{"3", ",", "1", ",", "2"}], "}"}]},
          {"\<\"-------\"\>"},
          {"\<\"-------\"\>"}
         },
         GridBoxAlignment->{"Columns" -> {{Center}}, "Rows" -> {{Baseline}}},
         GridBoxSpacings->{"Columns" -> {
             Offset[0.27999999999999997`], {
              Offset[0.5599999999999999]}, 
             Offset[0.27999999999999997`]}, "Rows" -> {
             Offset[0.2], {
              Offset[0.4]}, 
             Offset[0.2]}}],
        Column], "\[NoBreak]", ")"}], 
      RowBox[{"(", "\[NoBreak]", 
       TagBox[GridBox[{
          {"\<\"-------\"\>"},
          {
           RowBox[{"{", 
            RowBox[{"3", ",", "2", ",", "2"}], "}"}]},
          {"\<\"-------\"\>"},
          {"\<\"-------\"\>"}
         },
         GridBoxAlignment->{"Columns" -> {{Center}}, "Rows" -> {{Baseline}}},
         GridBoxSpacings->{"Columns" -> {
             Offset[0.27999999999999997`], {
              Offset[0.5599999999999999]}, 
             Offset[0.27999999999999997`]}, "Rows" -> {
             Offset[0.2], {
              Offset[0.4]}, 
             Offset[0.2]}}],
        Column], "\[NoBreak]", ")"}], 
      RowBox[{"(", "\[NoBreak]", 
       TagBox[GridBox[{
          {"\<\"-------\"\>"},
          {
           RowBox[{"{", 
            RowBox[{"3", ",", "3", ",", "2"}], "}"}]},
          {"\<\"-------\"\>"},
          {"\<\"-------\"\>"}
         },
         GridBoxAlignment->{"Columns" -> {{Center}}, "Rows" -> {{Baseline}}},
         GridBoxSpacings->{"Columns" -> {
             Offset[0.27999999999999997`], {
              Offset[0.5599999999999999]}, 
             Offset[0.27999999999999997`]}, "Rows" -> {
             Offset[0.2], {
              Offset[0.4]}, 
             Offset[0.2]}}],
        Column], "\[NoBreak]", ")"}], 
      RowBox[{"(", "\[NoBreak]", 
       TagBox[GridBox[{
          {"\<\"-------\"\>"},
          {"\<\"-------\"\>"},
          {"\<\"-------\"\>"},
          {"\<\"-------\"\>"}
         },
         GridBoxAlignment->{"Columns" -> {{Center}}, "Rows" -> {{Baseline}}},
         GridBoxSpacings->{"Columns" -> {
             Offset[0.27999999999999997`], {
              Offset[0.5599999999999999]}, 
             Offset[0.27999999999999997`]}, "Rows" -> {
             Offset[0.2], {
              Offset[0.4]}, 
             Offset[0.2]}}],
        Column], "\[NoBreak]", ")"}]},
     {
      RowBox[{"(", "\[NoBreak]", 
       TagBox[GridBox[{
          {"\<\"-------\"\>"},
          {
           RowBox[{"{", 
            RowBox[{"4", ",", "1", ",", "2"}], "}"}]},
          {"\<\"-------\"\>"},
          {"\<\"-------\"\>"}
         },
         GridBoxAlignment->{"Columns" -> {{Center}}, "Rows" -> {{Baseline}}},
         GridBoxSpacings->{"Columns" -> {
             Offset[0.27999999999999997`], {
              Offset[0.5599999999999999]}, 
             Offset[0.27999999999999997`]}, "Rows" -> {
             Offset[0.2], {
              Offset[0.4]}, 
             Offset[0.2]}}],
        Column], "\[NoBreak]", ")"}], 
      RowBox[{"(", "\[NoBreak]", 
       TagBox[GridBox[{
          {"\<\"-------\"\>"},
          {
           RowBox[{"{", 
            RowBox[{"4", ",", "2", ",", "2"}], "}"}]},
          {"\<\"-------\"\>"},
          {"\<\"-------\"\>"}
         },
         GridBoxAlignment->{"Columns" -> {{Center}}, "Rows" -> {{Baseline}}},
         GridBoxSpacings->{"Columns" -> {
             Offset[0.27999999999999997`], {
              Offset[0.5599999999999999]}, 
             Offset[0.27999999999999997`]}, "Rows" -> {
             Offset[0.2], {
              Offset[0.4]}, 
             Offset[0.2]}}],
        Column], "\[NoBreak]", ")"}], 
      RowBox[{"(", "\[NoBreak]", 
       TagBox[GridBox[{
          {"\<\"-------\"\>"},
          {
           RowBox[{"{", 
            RowBox[{"4", ",", "3", ",", "2"}], "}"}]},
          {"\<\"-------\"\>"},
          {"\<\"-------\"\>"}
         },
         GridBoxAlignment->{"Columns" -> {{Center}}, "Rows" -> {{Baseline}}},
         GridBoxSpacings->{"Columns" -> {
             Offset[0.27999999999999997`], {
              Offset[0.5599999999999999]}, 
             Offset[0.27999999999999997`]}, "Rows" -> {
             Offset[0.2], {
              Offset[0.4]}, 
             Offset[0.2]}}],
        Column], "\[NoBreak]", ")"}], 
      RowBox[{"(", "\[NoBreak]", 
       TagBox[GridBox[{
          {"\<\"-------\"\>"},
          {
           RowBox[{"{", 
            RowBox[{"4", ",", "4", ",", "2"}], "}"}]},
          {"\<\"-------\"\>"},
          {"\<\"-------\"\>"}
         },
         GridBoxAlignment->{"Columns" -> {{Center}}, "Rows" -> {{Baseline}}},
         GridBoxSpacings->{"Columns" -> {
             Offset[0.27999999999999997`], {
              Offset[0.5599999999999999]}, 
             Offset[0.27999999999999997`]}, "Rows" -> {
             Offset[0.2], {
              Offset[0.4]}, 
             Offset[0.2]}}],
        Column], "\[NoBreak]", ")"}]}
    },
    GridBoxAlignment->{"Columns" -> {{Center}}, "Rows" -> {{Baseline}}},
    GridBoxSpacings->{"Columns" -> {
        Offset[0.27999999999999997`], {
         Offset[0.7]}, 
        Offset[0.27999999999999997`]}, "Rows" -> {
        Offset[0.2], {
         Offset[0.4]}, 
        Offset[0.2]}}], "\[NoBreak]", ")"}],
  Function[BoxForm`e$, 
   MatrixForm[BoxForm`e$]]]], "Print",
 CellGroupingRules->{"GroupTogetherGrouping", 10003.},
 CellChangeTimes->{3.994935505505028*^9, 3.995544936213108*^9, 
  3.99597361755505*^9, 3.9964031531376143`*^9, 3.996403247604602*^9, 
  3.996403310386351*^9, 3.9964036170167503`*^9, 3.996403694584841*^9, 
  3.9964037453368187`*^9, 3.9964037968233557`*^9, 3.996403875077622*^9, 
  3.9964041685746202`*^9, 3.996404946866487*^9, 4.0002111717294617`*^9, 
  4.000234885174181*^9, 4.0002349732121267`*^9},
 CellLabel->
  "During evaluation of \
In[1488]:=",ExpressionUUID->"1e2a7b62-c21e-4bcf-aa71-db2d5972fdac"],

Cell[BoxData["\<\"\"\>"], "Print",
 CellGroupingRules->{"GroupTogetherGrouping", 10003.},
 CellChangeTimes->{3.994935505505028*^9, 3.995544936213108*^9, 
  3.99597361755505*^9, 3.9964031531376143`*^9, 3.996403247604602*^9, 
  3.996403310386351*^9, 3.9964036170167503`*^9, 3.996403694584841*^9, 
  3.9964037453368187`*^9, 3.9964037968233557`*^9, 3.996403875077622*^9, 
  3.9964041685746202`*^9, 3.996404946866487*^9, 4.0002111717294617`*^9, 
  4.000234885174181*^9, 4.0002349732138643`*^9},
 CellLabel->
  "During evaluation of \
In[1488]:=",ExpressionUUID->"1b6b3dc9-6dec-473c-ba12-8ebc387ba3a1"],

Cell[BoxData[
 RowBox[{"{", 
  RowBox[{
   RowBox[{"{", 
    RowBox[{"1", ",", "4"}], "}"}], ",", 
   RowBox[{"{", 
    RowBox[{"3", ",", "1"}], "}"}], ",", 
   RowBox[{"{", 
    RowBox[{"3", ",", "4"}], "}"}]}], "}"}]], "Print",
 CellGroupingRules->{"GroupTogetherGrouping", 10003.},
 CellChangeTimes->{3.994935505505028*^9, 3.995544936213108*^9, 
  3.99597361755505*^9, 3.9964031531376143`*^9, 3.996403247604602*^9, 
  3.996403310386351*^9, 3.9964036170167503`*^9, 3.996403694584841*^9, 
  3.9964037453368187`*^9, 3.9964037968233557`*^9, 3.996403875077622*^9, 
  3.9964041685746202`*^9, 3.996404946866487*^9, 4.0002111717294617`*^9, 
  4.000234885174181*^9, 4.0002349732150383`*^9},
 CellLabel->
  "During evaluation of \
In[1488]:=",ExpressionUUID->"e431ce55-b994-4f0a-97dc-8f3318dd2a20"],

Cell[BoxData[
 TagBox[
  RowBox[{"(", "\[NoBreak]", GridBox[{
     {
      RowBox[{"(", "\[NoBreak]", 
       TagBox[GridBox[{
          {"\<\"-------\"\>"},
          {
           RowBox[{"{", 
            RowBox[{"1", ",", "1", ",", "2"}], "}"}]},
          {"\<\"-------\"\>"},
          {"\<\"-------\"\>"}
         },
         GridBoxAlignment->{"Columns" -> {{Center}}, "Rows" -> {{Baseline}}},
         GridBoxSpacings->{"Columns" -> {
             Offset[0.27999999999999997`], {
              Offset[0.5599999999999999]}, 
             Offset[0.27999999999999997`]}, "Rows" -> {
             Offset[0.2], {
              Offset[0.4]}, 
             Offset[0.2]}}],
        Column], "\[NoBreak]", ")"}], 
      RowBox[{"(", "\[NoBreak]", 
       TagBox[GridBox[{
          {"\<\"-------\"\>"},
          {
           RowBox[{"{", 
            RowBox[{"1", ",", "2", ",", "2"}], "}"}]},
          {"\<\"-------\"\>"},
          {"\<\"-------\"\>"}
         },
         GridBoxAlignment->{"Columns" -> {{Center}}, "Rows" -> {{Baseline}}},
         GridBoxSpacings->{"Columns" -> {
             Offset[0.27999999999999997`], {
              Offset[0.5599999999999999]}, 
             Offset[0.27999999999999997`]}, "Rows" -> {
             Offset[0.2], {
              Offset[0.4]}, 
             Offset[0.2]}}],
        Column], "\[NoBreak]", ")"}], 
      RowBox[{"(", "\[NoBreak]", 
       TagBox[GridBox[{
          {"\<\"-------\"\>"},
          {
           RowBox[{"{", 
            RowBox[{"1", ",", "3", ",", "2"}], "}"}]},
          {"\<\"-------\"\>"},
          {"\<\"-------\"\>"}
         },
         GridBoxAlignment->{"Columns" -> {{Center}}, "Rows" -> {{Baseline}}},
         GridBoxSpacings->{"Columns" -> {
             Offset[0.27999999999999997`], {
              Offset[0.5599999999999999]}, 
             Offset[0.27999999999999997`]}, "Rows" -> {
             Offset[0.2], {
              Offset[0.4]}, 
             Offset[0.2]}}],
        Column], "\[NoBreak]", ")"}], 
      RowBox[{"(", "\[NoBreak]", 
       TagBox[GridBox[{
          {"\<\"-------\"\>"},
          {"\<\"-------\"\>"},
          {"\<\"-------\"\>"},
          {"\<\"-------\"\>"}
         },
         GridBoxAlignment->{"Columns" -> {{Center}}, "Rows" -> {{Baseline}}},
         GridBoxSpacings->{"Columns" -> {
             Offset[0.27999999999999997`], {
              Offset[0.5599999999999999]}, 
             Offset[0.27999999999999997`]}, "Rows" -> {
             Offset[0.2], {
              Offset[0.4]}, 
             Offset[0.2]}}],
        Column], "\[NoBreak]", ")"}]},
     {
      RowBox[{"(", "\[NoBreak]", 
       TagBox[GridBox[{
          {"\<\"-------\"\>"},
          {"\<\"-------\"\>"},
          {"\<\"-------\"\>"},
          {"\<\"-------\"\>"}
         },
         GridBoxAlignment->{"Columns" -> {{Center}}, "Rows" -> {{Baseline}}},
         GridBoxSpacings->{"Columns" -> {
             Offset[0.27999999999999997`], {
              Offset[0.5599999999999999]}, 
             Offset[0.27999999999999997`]}, "Rows" -> {
             Offset[0.2], {
              Offset[0.4]}, 
             Offset[0.2]}}],
        Column], "\[NoBreak]", ")"}], 
      RowBox[{"(", "\[NoBreak]", 
       TagBox[GridBox[{
          {"\<\"-------\"\>"},
          {"\<\"-------\"\>"},
          {"\<\"-------\"\>"},
          {"\<\"-------\"\>"}
         },
         GridBoxAlignment->{"Columns" -> {{Center}}, "Rows" -> {{Baseline}}},
         GridBoxSpacings->{"Columns" -> {
             Offset[0.27999999999999997`], {
              Offset[0.5599999999999999]}, 
             Offset[0.27999999999999997`]}, "Rows" -> {
             Offset[0.2], {
              Offset[0.4]}, 
             Offset[0.2]}}],
        Column], "\[NoBreak]", ")"}], 
      RowBox[{"(", "\[NoBreak]", 
       TagBox[GridBox[{
          {"\<\"-------\"\>"},
          {"\<\"-------\"\>"},
          {"\<\"-------\"\>"},
          {"\<\"-------\"\>"}
         },
         GridBoxAlignment->{"Columns" -> {{Center}}, "Rows" -> {{Baseline}}},
         GridBoxSpacings->{"Columns" -> {
             Offset[0.27999999999999997`], {
              Offset[0.5599999999999999]}, 
             Offset[0.27999999999999997`]}, "Rows" -> {
             Offset[0.2], {
              Offset[0.4]}, 
             Offset[0.2]}}],
        Column], "\[NoBreak]", ")"}], 
      RowBox[{"(", "\[NoBreak]", 
       TagBox[GridBox[{
          {"\<\"-------\"\>"},
          {"\<\"-------\"\>"},
          {"\<\"-------\"\>"},
          {"\<\"-------\"\>"}
         },
         GridBoxAlignment->{"Columns" -> {{Center}}, "Rows" -> {{Baseline}}},
         GridBoxSpacings->{"Columns" -> {
             Offset[0.27999999999999997`], {
              Offset[0.5599999999999999]}, 
             Offset[0.27999999999999997`]}, "Rows" -> {
             Offset[0.2], {
              Offset[0.4]}, 
             Offset[0.2]}}],
        Column], "\[NoBreak]", ")"}]},
     {
      RowBox[{"(", "\[NoBreak]", 
       TagBox[GridBox[{
          {"\<\"-------\"\>"},
          {"\<\"-------\"\>"},
          {"\<\"-------\"\>"},
          {"\<\"-------\"\>"}
         },
         GridBoxAlignment->{"Columns" -> {{Center}}, "Rows" -> {{Baseline}}},
         GridBoxSpacings->{"Columns" -> {
             Offset[0.27999999999999997`], {
              Offset[0.5599999999999999]}, 
             Offset[0.27999999999999997`]}, "Rows" -> {
             Offset[0.2], {
              Offset[0.4]}, 
             Offset[0.2]}}],
        Column], "\[NoBreak]", ")"}], 
      RowBox[{"(", "\[NoBreak]", 
       TagBox[GridBox[{
          {"\<\"-------\"\>"},
          {
           RowBox[{"{", 
            RowBox[{"3", ",", "2", ",", "2"}], "}"}]},
          {"\<\"-------\"\>"},
          {"\<\"-------\"\>"}
         },
         GridBoxAlignment->{"Columns" -> {{Center}}, "Rows" -> {{Baseline}}},
         GridBoxSpacings->{"Columns" -> {
             Offset[0.27999999999999997`], {
              Offset[0.5599999999999999]}, 
             Offset[0.27999999999999997`]}, "Rows" -> {
             Offset[0.2], {
              Offset[0.4]}, 
             Offset[0.2]}}],
        Column], "\[NoBreak]", ")"}], 
      RowBox[{"(", "\[NoBreak]", 
       TagBox[GridBox[{
          {"\<\"-------\"\>"},
          {
           RowBox[{"{", 
            RowBox[{"3", ",", "3", ",", "2"}], "}"}]},
          {"\<\"-------\"\>"},
          {"\<\"-------\"\>"}
         },
         GridBoxAlignment->{"Columns" -> {{Center}}, "Rows" -> {{Baseline}}},
         GridBoxSpacings->{"Columns" -> {
             Offset[0.27999999999999997`], {
              Offset[0.5599999999999999]}, 
             Offset[0.27999999999999997`]}, "Rows" -> {
             Offset[0.2], {
              Offset[0.4]}, 
             Offset[0.2]}}],
        Column], "\[NoBreak]", ")"}], 
      RowBox[{"(", "\[NoBreak]", 
       TagBox[GridBox[{
          {"\<\"-------\"\>"},
          {"\<\"-------\"\>"},
          {"\<\"-------\"\>"},
          {"\<\"-------\"\>"}
         },
         GridBoxAlignment->{"Columns" -> {{Center}}, "Rows" -> {{Baseline}}},
         GridBoxSpacings->{"Columns" -> {
             Offset[0.27999999999999997`], {
              Offset[0.5599999999999999]}, 
             Offset[0.27999999999999997`]}, "Rows" -> {
             Offset[0.2], {
              Offset[0.4]}, 
             Offset[0.2]}}],
        Column], "\[NoBreak]", ")"}]},
     {
      RowBox[{"(", "\[NoBreak]", 
       TagBox[GridBox[{
          {"\<\"-------\"\>"},
          {
           RowBox[{"{", 
            RowBox[{"4", ",", "1", ",", "2"}], "}"}]},
          {"\<\"-------\"\>"},
          {"\<\"-------\"\>"}
         },
         GridBoxAlignment->{"Columns" -> {{Center}}, "Rows" -> {{Baseline}}},
         GridBoxSpacings->{"Columns" -> {
             Offset[0.27999999999999997`], {
              Offset[0.5599999999999999]}, 
             Offset[0.27999999999999997`]}, "Rows" -> {
             Offset[0.2], {
              Offset[0.4]}, 
             Offset[0.2]}}],
        Column], "\[NoBreak]", ")"}], 
      RowBox[{"(", "\[NoBreak]", 
       TagBox[GridBox[{
          {"\<\"-------\"\>"},
          {
           RowBox[{"{", 
            RowBox[{"4", ",", "2", ",", "2"}], "}"}]},
          {"\<\"-------\"\>"},
          {"\<\"-------\"\>"}
         },
         GridBoxAlignment->{"Columns" -> {{Center}}, "Rows" -> {{Baseline}}},
         GridBoxSpacings->{"Columns" -> {
             Offset[0.27999999999999997`], {
              Offset[0.5599999999999999]}, 
             Offset[0.27999999999999997`]}, "Rows" -> {
             Offset[0.2], {
              Offset[0.4]}, 
             Offset[0.2]}}],
        Column], "\[NoBreak]", ")"}], 
      RowBox[{"(", "\[NoBreak]", 
       TagBox[GridBox[{
          {"\<\"-------\"\>"},
          {
           RowBox[{"{", 
            RowBox[{"4", ",", "3", ",", "2"}], "}"}]},
          {"\<\"-------\"\>"},
          {"\<\"-------\"\>"}
         },
         GridBoxAlignment->{"Columns" -> {{Center}}, "Rows" -> {{Baseline}}},
         GridBoxSpacings->{"Columns" -> {
             Offset[0.27999999999999997`], {
              Offset[0.5599999999999999]}, 
             Offset[0.27999999999999997`]}, "Rows" -> {
             Offset[0.2], {
              Offset[0.4]}, 
             Offset[0.2]}}],
        Column], "\[NoBreak]", ")"}], 
      RowBox[{"(", "\[NoBreak]", 
       TagBox[GridBox[{
          {"\<\"-------\"\>"},
          {
           RowBox[{"{", 
            RowBox[{"4", ",", "4", ",", "2"}], "}"}]},
          {"\<\"-------\"\>"},
          {"\<\"-------\"\>"}
         },
         GridBoxAlignment->{"Columns" -> {{Center}}, "Rows" -> {{Baseline}}},
         GridBoxSpacings->{"Columns" -> {
             Offset[0.27999999999999997`], {
              Offset[0.5599999999999999]}, 
             Offset[0.27999999999999997`]}, "Rows" -> {
             Offset[0.2], {
              Offset[0.4]}, 
             Offset[0.2]}}],
        Column], "\[NoBreak]", ")"}]}
    },
    GridBoxAlignment->{"Columns" -> {{Center}}, "Rows" -> {{Baseline}}},
    GridBoxSpacings->{"Columns" -> {
        Offset[0.27999999999999997`], {
         Offset[0.7]}, 
        Offset[0.27999999999999997`]}, "Rows" -> {
        Offset[0.2], {
         Offset[0.4]}, 
        Offset[0.2]}}], "\[NoBreak]", ")"}],
  Function[BoxForm`e$, 
   MatrixForm[BoxForm`e$]]]], "Print",
 CellGroupingRules->{"GroupTogetherGrouping", 10003.},
 CellChangeTimes->{3.994935505505028*^9, 3.995544936213108*^9, 
  3.99597361755505*^9, 3.9964031531376143`*^9, 3.996403247604602*^9, 
  3.996403310386351*^9, 3.9964036170167503`*^9, 3.996403694584841*^9, 
  3.9964037453368187`*^9, 3.9964037968233557`*^9, 3.996403875077622*^9, 
  3.9964041685746202`*^9, 3.996404946866487*^9, 4.0002111717294617`*^9, 
  4.000234885174181*^9, 4.000234973216528*^9},
 CellLabel->
  "During evaluation of \
In[1488]:=",ExpressionUUID->"50c0329f-6e10-4767-ad6c-c87b3926ee14"],

Cell[BoxData["\<\"\"\>"], "Print",
 CellGroupingRules->{"GroupTogetherGrouping", 10003.},
 CellChangeTimes->{3.994935505505028*^9, 3.995544936213108*^9, 
  3.99597361755505*^9, 3.9964031531376143`*^9, 3.996403247604602*^9, 
  3.996403310386351*^9, 3.9964036170167503`*^9, 3.996403694584841*^9, 
  3.9964037453368187`*^9, 3.9964037968233557`*^9, 3.996403875077622*^9, 
  3.9964041685746202`*^9, 3.996404946866487*^9, 4.0002111717294617`*^9, 
  4.000234885174181*^9, 4.000234973218932*^9},
 CellLabel->
  "During evaluation of \
In[1488]:=",ExpressionUUID->"d874d4a8-2a9f-42a5-96e2-0e09c0fd4239"],

Cell[BoxData[
 RowBox[{"{", 
  RowBox[{
   RowBox[{"{", 
    RowBox[{"2", ",", "3"}], "}"}], ",", 
   RowBox[{"{", 
    RowBox[{"2", ",", "4"}], "}"}], ",", 
   RowBox[{"{", 
    RowBox[{"3", ",", "4"}], "}"}]}], "}"}]], "Print",
 CellGroupingRules->{"GroupTogetherGrouping", 10003.},
 CellChangeTimes->{3.994935505505028*^9, 3.995544936213108*^9, 
  3.99597361755505*^9, 3.9964031531376143`*^9, 3.996403247604602*^9, 
  3.996403310386351*^9, 3.9964036170167503`*^9, 3.996403694584841*^9, 
  3.9964037453368187`*^9, 3.9964037968233557`*^9, 3.996403875077622*^9, 
  3.9964041685746202`*^9, 3.996404946866487*^9, 4.0002111717294617`*^9, 
  4.000234885174181*^9, 4.0002349732200937`*^9},
 CellLabel->
  "During evaluation of \
In[1488]:=",ExpressionUUID->"d6ab7080-216d-47af-8e17-e7494125a7f6"],

Cell[BoxData[
 TagBox[
  RowBox[{"(", "\[NoBreak]", GridBox[{
     {
      RowBox[{"(", "\[NoBreak]", 
       TagBox[GridBox[{
          {"\<\"-------\"\>"},
          {"\<\"-------\"\>"},
          {"\<\"-------\"\>"},
          {
           RowBox[{"{", 
            RowBox[{"1", ",", "1", ",", "4"}], "}"}]}
         },
         GridBoxAlignment->{"Columns" -> {{Center}}, "Rows" -> {{Baseline}}},
         GridBoxSpacings->{"Columns" -> {
             Offset[0.27999999999999997`], {
              Offset[0.5599999999999999]}, 
             Offset[0.27999999999999997`]}, "Rows" -> {
             Offset[0.2], {
              Offset[0.4]}, 
             Offset[0.2]}}],
        Column], "\[NoBreak]", ")"}], 
      RowBox[{"(", "\[NoBreak]", 
       TagBox[GridBox[{
          {
           RowBox[{"{", 
            RowBox[{"1", ",", "2", ",", "1"}], "}"}]},
          {"\<\"-------\"\>"},
          {"\<\"-------\"\>"},
          {"\<\"-------\"\>"}
         },
         GridBoxAlignment->{"Columns" -> {{Center}}, "Rows" -> {{Baseline}}},
         GridBoxSpacings->{"Columns" -> {
             Offset[0.27999999999999997`], {
              Offset[0.5599999999999999]}, 
             Offset[0.27999999999999997`]}, "Rows" -> {
             Offset[0.2], {
              Offset[0.4]}, 
             Offset[0.2]}}],
        Column], "\[NoBreak]", ")"}], 
      RowBox[{"(", "\[NoBreak]", 
       TagBox[GridBox[{
          {
           RowBox[{"{", 
            RowBox[{"1", ",", "3", ",", "1"}], "}"}]},
          {"\<\"-------\"\>"},
          {"\<\"-------\"\>"},
          {"\<\"-------\"\>"}
         },
         GridBoxAlignment->{"Columns" -> {{Center}}, "Rows" -> {{Baseline}}},
         GridBoxSpacings->{"Columns" -> {
             Offset[0.27999999999999997`], {
              Offset[0.5599999999999999]}, 
             Offset[0.27999999999999997`]}, "Rows" -> {
             Offset[0.2], {
              Offset[0.4]}, 
             Offset[0.2]}}],
        Column], "\[NoBreak]", ")"}], 
      RowBox[{"(", "\[NoBreak]", 
       TagBox[GridBox[{
          {"\<\"-------\"\>"},
          {"\<\"-------\"\>"},
          {"\<\"-------\"\>"},
          {"\<\"-------\"\>"}
         },
         GridBoxAlignment->{"Columns" -> {{Center}}, "Rows" -> {{Baseline}}},
         GridBoxSpacings->{"Columns" -> {
             Offset[0.27999999999999997`], {
              Offset[0.5599999999999999]}, 
             Offset[0.27999999999999997`]}, "Rows" -> {
             Offset[0.2], {
              Offset[0.4]}, 
             Offset[0.2]}}],
        Column], "\[NoBreak]", ")"}]},
     {
      RowBox[{"(", "\[NoBreak]", 
       TagBox[GridBox[{
          {"\<\"-------\"\>"},
          {"\<\"-------\"\>"},
          {"\<\"-------\"\>"},
          {"\<\"-------\"\>"}
         },
         GridBoxAlignment->{"Columns" -> {{Center}}, "Rows" -> {{Baseline}}},
         GridBoxSpacings->{"Columns" -> {
             Offset[0.27999999999999997`], {
              Offset[0.5599999999999999]}, 
             Offset[0.27999999999999997`]}, "Rows" -> {
             Offset[0.2], {
              Offset[0.4]}, 
             Offset[0.2]}}],
        Column], "\[NoBreak]", ")"}], 
      RowBox[{"(", "\[NoBreak]", 
       TagBox[GridBox[{
          {
           RowBox[{"{", 
            RowBox[{"2", ",", "2", ",", "1"}], "}"}]},
          {"\<\"-------\"\>"},
          {"\<\"-------\"\>"},
          {"\<\"-------\"\>"}
         },
         GridBoxAlignment->{"Columns" -> {{Center}}, "Rows" -> {{Baseline}}},
         GridBoxSpacings->{"Columns" -> {
             Offset[0.27999999999999997`], {
              Offset[0.5599999999999999]}, 
             Offset[0.27999999999999997`]}, "Rows" -> {
             Offset[0.2], {
              Offset[0.4]}, 
             Offset[0.2]}}],
        Column], "\[NoBreak]", ")"}], 
      RowBox[{"(", "\[NoBreak]", 
       TagBox[GridBox[{
          {"\<\"-------\"\>"},
          {"\<\"-------\"\>"},
          {"\<\"-------\"\>"},
          {"\<\"-------\"\>"}
         },
         GridBoxAlignment->{"Columns" -> {{Center}}, "Rows" -> {{Baseline}}},
         GridBoxSpacings->{"Columns" -> {
             Offset[0.27999999999999997`], {
              Offset[0.5599999999999999]}, 
             Offset[0.27999999999999997`]}, "Rows" -> {
             Offset[0.2], {
              Offset[0.4]}, 
             Offset[0.2]}}],
        Column], "\[NoBreak]", ")"}], 
      RowBox[{"(", "\[NoBreak]", 
       TagBox[GridBox[{
          {"\<\"-------\"\>"},
          {"\<\"-------\"\>"},
          {"\<\"-------\"\>"},
          {"\<\"-------\"\>"}
         },
         GridBoxAlignment->{"Columns" -> {{Center}}, "Rows" -> {{Baseline}}},
         GridBoxSpacings->{"Columns" -> {
             Offset[0.27999999999999997`], {
              Offset[0.5599999999999999]}, 
             Offset[0.27999999999999997`]}, "Rows" -> {
             Offset[0.2], {
              Offset[0.4]}, 
             Offset[0.2]}}],
        Column], "\[NoBreak]", ")"}]},
     {
      RowBox[{"(", "\[NoBreak]", 
       TagBox[GridBox[{
          {"\<\"-------\"\>"},
          {"\<\"-------\"\>"},
          {"\<\"-------\"\>"},
          {"\<\"-------\"\>"}
         },
         GridBoxAlignment->{"Columns" -> {{Center}}, "Rows" -> {{Baseline}}},
         GridBoxSpacings->{"Columns" -> {
             Offset[0.27999999999999997`], {
              Offset[0.5599999999999999]}, 
             Offset[0.27999999999999997`]}, "Rows" -> {
             Offset[0.2], {
              Offset[0.4]}, 
             Offset[0.2]}}],
        Column], "\[NoBreak]", ")"}], 
      RowBox[{"(", "\[NoBreak]", 
       TagBox[GridBox[{
          {
           RowBox[{"{", 
            RowBox[{"3", ",", "2", ",", "1"}], "}"}]},
          {"\<\"-------\"\>"},
          {"\<\"-------\"\>"},
          {"\<\"-------\"\>"}
         },
         GridBoxAlignment->{"Columns" -> {{Center}}, "Rows" -> {{Baseline}}},
         GridBoxSpacings->{"Columns" -> {
             Offset[0.27999999999999997`], {
              Offset[0.5599999999999999]}, 
             Offset[0.27999999999999997`]}, "Rows" -> {
             Offset[0.2], {
              Offset[0.4]}, 
             Offset[0.2]}}],
        Column], "\[NoBreak]", ")"}], 
      RowBox[{"(", "\[NoBreak]", 
       TagBox[GridBox[{
          {
           RowBox[{"{", 
            RowBox[{"3", ",", "3", ",", "1"}], "}"}]},
          {"\<\"-------\"\>"},
          {"\<\"-------\"\>"},
          {"\<\"-------\"\>"}
         },
         GridBoxAlignment->{"Columns" -> {{Center}}, "Rows" -> {{Baseline}}},
         GridBoxSpacings->{"Columns" -> {
             Offset[0.27999999999999997`], {
              Offset[0.5599999999999999]}, 
             Offset[0.27999999999999997`]}, "Rows" -> {
             Offset[0.2], {
              Offset[0.4]}, 
             Offset[0.2]}}],
        Column], "\[NoBreak]", ")"}], 
      RowBox[{"(", "\[NoBreak]", 
       TagBox[GridBox[{
          {"\<\"-------\"\>"},
          {"\<\"-------\"\>"},
          {"\<\"-------\"\>"},
          {"\<\"-------\"\>"}
         },
         GridBoxAlignment->{"Columns" -> {{Center}}, "Rows" -> {{Baseline}}},
         GridBoxSpacings->{"Columns" -> {
             Offset[0.27999999999999997`], {
              Offset[0.5599999999999999]}, 
             Offset[0.27999999999999997`]}, "Rows" -> {
             Offset[0.2], {
              Offset[0.4]}, 
             Offset[0.2]}}],
        Column], "\[NoBreak]", ")"}]},
     {
      RowBox[{"(", "\[NoBreak]", 
       TagBox[GridBox[{
          {"\<\"-------\"\>"},
          {"\<\"-------\"\>"},
          {"\<\"-------\"\>"},
          {"\<\"-------\"\>"}
         },
         GridBoxAlignment->{"Columns" -> {{Center}}, "Rows" -> {{Baseline}}},
         GridBoxSpacings->{"Columns" -> {
             Offset[0.27999999999999997`], {
              Offset[0.5599999999999999]}, 
             Offset[0.27999999999999997`]}, "Rows" -> {
             Offset[0.2], {
              Offset[0.4]}, 
             Offset[0.2]}}],
        Column], "\[NoBreak]", ")"}], 
      RowBox[{"(", "\[NoBreak]", 
       TagBox[GridBox[{
          {
           RowBox[{"{", 
            RowBox[{"4", ",", "2", ",", "1"}], "}"}]},
          {"\<\"-------\"\>"},
          {"\<\"-------\"\>"},
          {"\<\"-------\"\>"}
         },
         GridBoxAlignment->{"Columns" -> {{Center}}, "Rows" -> {{Baseline}}},
         GridBoxSpacings->{"Columns" -> {
             Offset[0.27999999999999997`], {
              Offset[0.5599999999999999]}, 
             Offset[0.27999999999999997`]}, "Rows" -> {
             Offset[0.2], {
              Offset[0.4]}, 
             Offset[0.2]}}],
        Column], "\[NoBreak]", ")"}], 
      RowBox[{"(", "\[NoBreak]", 
       TagBox[GridBox[{
          {
           RowBox[{"{", 
            RowBox[{"4", ",", "3", ",", "1"}], "}"}]},
          {"\<\"-------\"\>"},
          {"\<\"-------\"\>"},
          {"\<\"-------\"\>"}
         },
         GridBoxAlignment->{"Columns" -> {{Center}}, "Rows" -> {{Baseline}}},
         GridBoxSpacings->{"Columns" -> {
             Offset[0.27999999999999997`], {
              Offset[0.5599999999999999]}, 
             Offset[0.27999999999999997`]}, "Rows" -> {
             Offset[0.2], {
              Offset[0.4]}, 
             Offset[0.2]}}],
        Column], "\[NoBreak]", ")"}], 
      RowBox[{"(", "\[NoBreak]", 
       TagBox[GridBox[{
          {
           RowBox[{"{", 
            RowBox[{"4", ",", "4", ",", "1"}], "}"}]},
          {"\<\"-------\"\>"},
          {"\<\"-------\"\>"},
          {"\<\"-------\"\>"}
         },
         GridBoxAlignment->{"Columns" -> {{Center}}, "Rows" -> {{Baseline}}},
         GridBoxSpacings->{"Columns" -> {
             Offset[0.27999999999999997`], {
              Offset[0.5599999999999999]}, 
             Offset[0.27999999999999997`]}, "Rows" -> {
             Offset[0.2], {
              Offset[0.4]}, 
             Offset[0.2]}}],
        Column], "\[NoBreak]", ")"}]}
    },
    GridBoxAlignment->{"Columns" -> {{Center}}, "Rows" -> {{Baseline}}},
    GridBoxSpacings->{"Columns" -> {
        Offset[0.27999999999999997`], {
         Offset[0.7]}, 
        Offset[0.27999999999999997`]}, "Rows" -> {
        Offset[0.2], {
         Offset[0.4]}, 
        Offset[0.2]}}], "\[NoBreak]", ")"}],
  Function[BoxForm`e$, 
   MatrixForm[BoxForm`e$]]]], "Print",
 CellGroupingRules->{"GroupTogetherGrouping", 10003.},
 CellChangeTimes->{3.994935505505028*^9, 3.995544936213108*^9, 
  3.99597361755505*^9, 3.9964031531376143`*^9, 3.996403247604602*^9, 
  3.996403310386351*^9, 3.9964036170167503`*^9, 3.996403694584841*^9, 
  3.9964037453368187`*^9, 3.9964037968233557`*^9, 3.996403875077622*^9, 
  3.9964041685746202`*^9, 3.996404946866487*^9, 4.0002111717294617`*^9, 
  4.000234885174181*^9, 4.000234973221496*^9},
 CellLabel->
  "During evaluation of \
In[1488]:=",ExpressionUUID->"df648706-9475-4d08-a322-0b2a905c01ff"],

Cell[BoxData["\<\"\"\>"], "Print",
 CellGroupingRules->{"GroupTogetherGrouping", 10003.},
 CellChangeTimes->{3.994935505505028*^9, 3.995544936213108*^9, 
  3.99597361755505*^9, 3.9964031531376143`*^9, 3.996403247604602*^9, 
  3.996403310386351*^9, 3.9964036170167503`*^9, 3.996403694584841*^9, 
  3.9964037453368187`*^9, 3.9964037968233557`*^9, 3.996403875077622*^9, 
  3.9964041685746202`*^9, 3.996404946866487*^9, 4.0002111717294617`*^9, 
  4.000234885174181*^9, 4.000234973223282*^9},
 CellLabel->
  "During evaluation of \
In[1488]:=",ExpressionUUID->"ef90bb04-9ad9-4efb-91e7-e1182ef7c3bd"],

Cell[BoxData[
 RowBox[{"{", 
  RowBox[{
   RowBox[{"{", 
    RowBox[{"2", ",", "3"}], "}"}], ",", 
   RowBox[{"{", 
    RowBox[{"2", ",", "4"}], "}"}], ",", 
   RowBox[{"{", 
    RowBox[{"3", ",", "4"}], "}"}]}], "}"}]], "Print",
 CellGroupingRules->{"GroupTogetherGrouping", 10003.},
 CellChangeTimes->{3.994935505505028*^9, 3.995544936213108*^9, 
  3.99597361755505*^9, 3.9964031531376143`*^9, 3.996403247604602*^9, 
  3.996403310386351*^9, 3.9964036170167503`*^9, 3.996403694584841*^9, 
  3.9964037453368187`*^9, 3.9964037968233557`*^9, 3.996403875077622*^9, 
  3.9964041685746202`*^9, 3.996404946866487*^9, 4.0002111717294617`*^9, 
  4.000234885174181*^9, 4.000234973224333*^9},
 CellLabel->
  "During evaluation of \
In[1488]:=",ExpressionUUID->"8c5deea1-18a8-454a-b297-29f38f788826"],

Cell[BoxData[
 TagBox[
  RowBox[{"(", "\[NoBreak]", GridBox[{
     {
      RowBox[{"(", "\[NoBreak]", 
       TagBox[GridBox[{
          {"\<\"-------\"\>"},
          {"\<\"-------\"\>"},
          {"\<\"-------\"\>"},
          {"\<\"-------\"\>"}
         },
         GridBoxAlignment->{"Columns" -> {{Center}}, "Rows" -> {{Baseline}}},
         GridBoxSpacings->{"Columns" -> {
             Offset[0.27999999999999997`], {
              Offset[0.5599999999999999]}, 
             Offset[0.27999999999999997`]}, "Rows" -> {
             Offset[0.2], {
              Offset[0.4]}, 
             Offset[0.2]}}],
        Column], "\[NoBreak]", ")"}], 
      RowBox[{"(", "\[NoBreak]", 
       TagBox[GridBox[{
          {
           RowBox[{"{", 
            RowBox[{"1", ",", "2", ",", "1"}], "}"}]},
          {"\<\"-------\"\>"},
          {"\<\"-------\"\>"},
          {"\<\"-------\"\>"}
         },
         GridBoxAlignment->{"Columns" -> {{Center}}, "Rows" -> {{Baseline}}},
         GridBoxSpacings->{"Columns" -> {
             Offset[0.27999999999999997`], {
              Offset[0.5599999999999999]}, 
             Offset[0.27999999999999997`]}, "Rows" -> {
             Offset[0.2], {
              Offset[0.4]}, 
             Offset[0.2]}}],
        Column], "\[NoBreak]", ")"}], 
      RowBox[{"(", "\[NoBreak]", 
       TagBox[GridBox[{
          {
           RowBox[{"{", 
            RowBox[{"1", ",", "3", ",", "1"}], "}"}]},
          {"\<\"-------\"\>"},
          {"\<\"-------\"\>"},
          {"\<\"-------\"\>"}
         },
         GridBoxAlignment->{"Columns" -> {{Center}}, "Rows" -> {{Baseline}}},
         GridBoxSpacings->{"Columns" -> {
             Offset[0.27999999999999997`], {
              Offset[0.5599999999999999]}, 
             Offset[0.27999999999999997`]}, "Rows" -> {
             Offset[0.2], {
              Offset[0.4]}, 
             Offset[0.2]}}],
        Column], "\[NoBreak]", ")"}], 
      RowBox[{"(", "\[NoBreak]", 
       TagBox[GridBox[{
          {
           RowBox[{"{", 
            RowBox[{"1", ",", "4", ",", "1"}], "}"}]},
          {"\<\"-------\"\>"},
          {"\<\"-------\"\>"},
          {"\<\"-------\"\>"}
         },
         GridBoxAlignment->{"Columns" -> {{Center}}, "Rows" -> {{Baseline}}},
         GridBoxSpacings->{"Columns" -> {
             Offset[0.27999999999999997`], {
              Offset[0.5599999999999999]}, 
             Offset[0.27999999999999997`]}, "Rows" -> {
             Offset[0.2], {
              Offset[0.4]}, 
             Offset[0.2]}}],
        Column], "\[NoBreak]", ")"}]},
     {
      RowBox[{"(", "\[NoBreak]", 
       TagBox[GridBox[{
          {"\<\"-------\"\>"},
          {"\<\"-------\"\>"},
          {"\<\"-------\"\>"},
          {"\<\"-------\"\>"}
         },
         GridBoxAlignment->{"Columns" -> {{Center}}, "Rows" -> {{Baseline}}},
         GridBoxSpacings->{"Columns" -> {
             Offset[0.27999999999999997`], {
              Offset[0.5599999999999999]}, 
             Offset[0.27999999999999997`]}, "Rows" -> {
             Offset[0.2], {
              Offset[0.4]}, 
             Offset[0.2]}}],
        Column], "\[NoBreak]", ")"}], 
      RowBox[{"(", "\[NoBreak]", 
       TagBox[GridBox[{
          {
           RowBox[{"{", 
            RowBox[{"2", ",", "2", ",", "1"}], "}"}]},
          {"\<\"-------\"\>"},
          {"\<\"-------\"\>"},
          {"\<\"-------\"\>"}
         },
         GridBoxAlignment->{"Columns" -> {{Center}}, "Rows" -> {{Baseline}}},
         GridBoxSpacings->{"Columns" -> {
             Offset[0.27999999999999997`], {
              Offset[0.5599999999999999]}, 
             Offset[0.27999999999999997`]}, "Rows" -> {
             Offset[0.2], {
              Offset[0.4]}, 
             Offset[0.2]}}],
        Column], "\[NoBreak]", ")"}], 
      RowBox[{"(", "\[NoBreak]", 
       TagBox[GridBox[{
          {"\<\"-------\"\>"},
          {"\<\"-------\"\>"},
          {"\<\"-------\"\>"},
          {"\<\"-------\"\>"}
         },
         GridBoxAlignment->{"Columns" -> {{Center}}, "Rows" -> {{Baseline}}},
         GridBoxSpacings->{"Columns" -> {
             Offset[0.27999999999999997`], {
              Offset[0.5599999999999999]}, 
             Offset[0.27999999999999997`]}, "Rows" -> {
             Offset[0.2], {
              Offset[0.4]}, 
             Offset[0.2]}}],
        Column], "\[NoBreak]", ")"}], 
      RowBox[{"(", "\[NoBreak]", 
       TagBox[GridBox[{
          {"\<\"-------\"\>"},
          {"\<\"-------\"\>"},
          {"\<\"-------\"\>"},
          {"\<\"-------\"\>"}
         },
         GridBoxAlignment->{"Columns" -> {{Center}}, "Rows" -> {{Baseline}}},
         GridBoxSpacings->{"Columns" -> {
             Offset[0.27999999999999997`], {
              Offset[0.5599999999999999]}, 
             Offset[0.27999999999999997`]}, "Rows" -> {
             Offset[0.2], {
              Offset[0.4]}, 
             Offset[0.2]}}],
        Column], "\[NoBreak]", ")"}]},
     {
      RowBox[{"(", "\[NoBreak]", 
       TagBox[GridBox[{
          {"\<\"-------\"\>"},
          {"\<\"-------\"\>"},
          {"\<\"-------\"\>"},
          {"\<\"-------\"\>"}
         },
         GridBoxAlignment->{"Columns" -> {{Center}}, "Rows" -> {{Baseline}}},
         GridBoxSpacings->{"Columns" -> {
             Offset[0.27999999999999997`], {
              Offset[0.5599999999999999]}, 
             Offset[0.27999999999999997`]}, "Rows" -> {
             Offset[0.2], {
              Offset[0.4]}, 
             Offset[0.2]}}],
        Column], "\[NoBreak]", ")"}], 
      RowBox[{"(", "\[NoBreak]", 
       TagBox[GridBox[{
          {
           RowBox[{"{", 
            RowBox[{"3", ",", "2", ",", "1"}], "}"}]},
          {"\<\"-------\"\>"},
          {"\<\"-------\"\>"},
          {"\<\"-------\"\>"}
         },
         GridBoxAlignment->{"Columns" -> {{Center}}, "Rows" -> {{Baseline}}},
         GridBoxSpacings->{"Columns" -> {
             Offset[0.27999999999999997`], {
              Offset[0.5599999999999999]}, 
             Offset[0.27999999999999997`]}, "Rows" -> {
             Offset[0.2], {
              Offset[0.4]}, 
             Offset[0.2]}}],
        Column], "\[NoBreak]", ")"}], 
      RowBox[{"(", "\[NoBreak]", 
       TagBox[GridBox[{
          {
           RowBox[{"{", 
            RowBox[{"3", ",", "3", ",", "1"}], "}"}]},
          {"\<\"-------\"\>"},
          {"\<\"-------\"\>"},
          {"\<\"-------\"\>"}
         },
         GridBoxAlignment->{"Columns" -> {{Center}}, "Rows" -> {{Baseline}}},
         GridBoxSpacings->{"Columns" -> {
             Offset[0.27999999999999997`], {
              Offset[0.5599999999999999]}, 
             Offset[0.27999999999999997`]}, "Rows" -> {
             Offset[0.2], {
              Offset[0.4]}, 
             Offset[0.2]}}],
        Column], "\[NoBreak]", ")"}], 
      RowBox[{"(", "\[NoBreak]", 
       TagBox[GridBox[{
          {"\<\"-------\"\>"},
          {"\<\"-------\"\>"},
          {"\<\"-------\"\>"},
          {"\<\"-------\"\>"}
         },
         GridBoxAlignment->{"Columns" -> {{Center}}, "Rows" -> {{Baseline}}},
         GridBoxSpacings->{"Columns" -> {
             Offset[0.27999999999999997`], {
              Offset[0.5599999999999999]}, 
             Offset[0.27999999999999997`]}, "Rows" -> {
             Offset[0.2], {
              Offset[0.4]}, 
             Offset[0.2]}}],
        Column], "\[NoBreak]", ")"}]},
     {
      RowBox[{"(", "\[NoBreak]", 
       TagBox[GridBox[{
          {"\<\"-------\"\>"},
          {"\<\"-------\"\>"},
          {"\<\"-------\"\>"},
          {"\<\"-------\"\>"}
         },
         GridBoxAlignment->{"Columns" -> {{Center}}, "Rows" -> {{Baseline}}},
         GridBoxSpacings->{"Columns" -> {
             Offset[0.27999999999999997`], {
              Offset[0.5599999999999999]}, 
             Offset[0.27999999999999997`]}, "Rows" -> {
             Offset[0.2], {
              Offset[0.4]}, 
             Offset[0.2]}}],
        Column], "\[NoBreak]", ")"}], 
      RowBox[{"(", "\[NoBreak]", 
       TagBox[GridBox[{
          {
           RowBox[{"{", 
            RowBox[{"4", ",", "2", ",", "1"}], "}"}]},
          {"\<\"-------\"\>"},
          {"\<\"-------\"\>"},
          {"\<\"-------\"\>"}
         },
         GridBoxAlignment->{"Columns" -> {{Center}}, "Rows" -> {{Baseline}}},
         GridBoxSpacings->{"Columns" -> {
             Offset[0.27999999999999997`], {
              Offset[0.5599999999999999]}, 
             Offset[0.27999999999999997`]}, "Rows" -> {
             Offset[0.2], {
              Offset[0.4]}, 
             Offset[0.2]}}],
        Column], "\[NoBreak]", ")"}], 
      RowBox[{"(", "\[NoBreak]", 
       TagBox[GridBox[{
          {
           RowBox[{"{", 
            RowBox[{"4", ",", "3", ",", "1"}], "}"}]},
          {"\<\"-------\"\>"},
          {"\<\"-------\"\>"},
          {"\<\"-------\"\>"}
         },
         GridBoxAlignment->{"Columns" -> {{Center}}, "Rows" -> {{Baseline}}},
         GridBoxSpacings->{"Columns" -> {
             Offset[0.27999999999999997`], {
              Offset[0.5599999999999999]}, 
             Offset[0.27999999999999997`]}, "Rows" -> {
             Offset[0.2], {
              Offset[0.4]}, 
             Offset[0.2]}}],
        Column], "\[NoBreak]", ")"}], 
      RowBox[{"(", "\[NoBreak]", 
       TagBox[GridBox[{
          {
           RowBox[{"{", 
            RowBox[{"4", ",", "4", ",", "1"}], "}"}]},
          {"\<\"-------\"\>"},
          {"\<\"-------\"\>"},
          {"\<\"-------\"\>"}
         },
         GridBoxAlignment->{"Columns" -> {{Center}}, "Rows" -> {{Baseline}}},
         GridBoxSpacings->{"Columns" -> {
             Offset[0.27999999999999997`], {
              Offset[0.5599999999999999]}, 
             Offset[0.27999999999999997`]}, "Rows" -> {
             Offset[0.2], {
              Offset[0.4]}, 
             Offset[0.2]}}],
        Column], "\[NoBreak]", ")"}]}
    },
    GridBoxAlignment->{"Columns" -> {{Center}}, "Rows" -> {{Baseline}}},
    GridBoxSpacings->{"Columns" -> {
        Offset[0.27999999999999997`], {
         Offset[0.7]}, 
        Offset[0.27999999999999997`]}, "Rows" -> {
        Offset[0.2], {
         Offset[0.4]}, 
        Offset[0.2]}}], "\[NoBreak]", ")"}],
  Function[BoxForm`e$, 
   MatrixForm[BoxForm`e$]]]], "Print",
 CellGroupingRules->{"GroupTogetherGrouping", 10003.},
 CellChangeTimes->{3.994935505505028*^9, 3.995544936213108*^9, 
  3.99597361755505*^9, 3.9964031531376143`*^9, 3.996403247604602*^9, 
  3.996403310386351*^9, 3.9964036170167503`*^9, 3.996403694584841*^9, 
  3.9964037453368187`*^9, 3.9964037968233557`*^9, 3.996403875077622*^9, 
  3.9964041685746202`*^9, 3.996404946866487*^9, 4.0002111717294617`*^9, 
  4.000234885174181*^9, 4.000234973225733*^9},
 CellLabel->
  "During evaluation of \
In[1488]:=",ExpressionUUID->"0e27de0d-5986-46fd-a274-557bd933d9f8"],

Cell[BoxData["\<\"\"\>"], "Print",
 CellGroupingRules->{"GroupTogetherGrouping", 10003.},
 CellChangeTimes->{3.994935505505028*^9, 3.995544936213108*^9, 
  3.99597361755505*^9, 3.9964031531376143`*^9, 3.996403247604602*^9, 
  3.996403310386351*^9, 3.9964036170167503`*^9, 3.996403694584841*^9, 
  3.9964037453368187`*^9, 3.9964037968233557`*^9, 3.996403875077622*^9, 
  3.9964041685746202`*^9, 3.996404946866487*^9, 4.0002111717294617`*^9, 
  4.000234885174181*^9, 4.00023497322747*^9},
 CellLabel->
  "During evaluation of \
In[1488]:=",ExpressionUUID->"421bd519-98ea-4460-b463-3af1fc81e87f"],

Cell[BoxData[
 RowBox[{"{", 
  RowBox[{
   RowBox[{"{", 
    RowBox[{"2", ",", "4"}], "}"}], ",", 
   RowBox[{"{", 
    RowBox[{"3", ",", "2"}], "}"}], ",", 
   RowBox[{"{", 
    RowBox[{"3", ",", "4"}], "}"}]}], "}"}]], "Print",
 CellGroupingRules->{"GroupTogetherGrouping", 10003.},
 CellChangeTimes->{3.994935505505028*^9, 3.995544936213108*^9, 
  3.99597361755505*^9, 3.9964031531376143`*^9, 3.996403247604602*^9, 
  3.996403310386351*^9, 3.9964036170167503`*^9, 3.996403694584841*^9, 
  3.9964037453368187`*^9, 3.9964037968233557`*^9, 3.996403875077622*^9, 
  3.9964041685746202`*^9, 3.996404946866487*^9, 4.0002111717294617`*^9, 
  4.000234885174181*^9, 4.000234973228517*^9},
 CellLabel->
  "During evaluation of \
In[1488]:=",ExpressionUUID->"550d400d-6814-47f1-92a2-9cfd983078bc"],

Cell[BoxData[
 TagBox[
  RowBox[{"(", "\[NoBreak]", GridBox[{
     {
      RowBox[{"(", "\[NoBreak]", 
       TagBox[GridBox[{
          {"\<\"-------\"\>"},
          {"\<\"-------\"\>"},
          {"\<\"-------\"\>"},
          {
           RowBox[{"{", 
            RowBox[{"1", ",", "1", ",", "4"}], "}"}]}
         },
         GridBoxAlignment->{"Columns" -> {{Center}}, "Rows" -> {{Baseline}}},
         GridBoxSpacings->{"Columns" -> {
             Offset[0.27999999999999997`], {
              Offset[0.5599999999999999]}, 
             Offset[0.27999999999999997`]}, "Rows" -> {
             Offset[0.2], {
              Offset[0.4]}, 
             Offset[0.2]}}],
        Column], "\[NoBreak]", ")"}], 
      RowBox[{"(", "\[NoBreak]", 
       TagBox[GridBox[{
          {
           RowBox[{"{", 
            RowBox[{"1", ",", "2", ",", "1"}], "}"}]},
          {"\<\"-------\"\>"},
          {"\<\"-------\"\>"},
          {"\<\"-------\"\>"}
         },
         GridBoxAlignment->{"Columns" -> {{Center}}, "Rows" -> {{Baseline}}},
         GridBoxSpacings->{"Columns" -> {
             Offset[0.27999999999999997`], {
              Offset[0.5599999999999999]}, 
             Offset[0.27999999999999997`]}, "Rows" -> {
             Offset[0.2], {
              Offset[0.4]}, 
             Offset[0.2]}}],
        Column], "\[NoBreak]", ")"}], 
      RowBox[{"(", "\[NoBreak]", 
       TagBox[GridBox[{
          {
           RowBox[{"{", 
            RowBox[{"1", ",", "3", ",", "1"}], "}"}]},
          {"\<\"-------\"\>"},
          {"\<\"-------\"\>"},
          {"\<\"-------\"\>"}
         },
         GridBoxAlignment->{"Columns" -> {{Center}}, "Rows" -> {{Baseline}}},
         GridBoxSpacings->{"Columns" -> {
             Offset[0.27999999999999997`], {
              Offset[0.5599999999999999]}, 
             Offset[0.27999999999999997`]}, "Rows" -> {
             Offset[0.2], {
              Offset[0.4]}, 
             Offset[0.2]}}],
        Column], "\[NoBreak]", ")"}], 
      RowBox[{"(", "\[NoBreak]", 
       TagBox[GridBox[{
          {"\<\"-------\"\>"},
          {"\<\"-------\"\>"},
          {"\<\"-------\"\>"},
          {"\<\"-------\"\>"}
         },
         GridBoxAlignment->{"Columns" -> {{Center}}, "Rows" -> {{Baseline}}},
         GridBoxSpacings->{"Columns" -> {
             Offset[0.27999999999999997`], {
              Offset[0.5599999999999999]}, 
             Offset[0.27999999999999997`]}, "Rows" -> {
             Offset[0.2], {
              Offset[0.4]}, 
             Offset[0.2]}}],
        Column], "\[NoBreak]", ")"}]},
     {
      RowBox[{"(", "\[NoBreak]", 
       TagBox[GridBox[{
          {"\<\"-------\"\>"},
          {"\<\"-------\"\>"},
          {"\<\"-------\"\>"},
          {"\<\"-------\"\>"}
         },
         GridBoxAlignment->{"Columns" -> {{Center}}, "Rows" -> {{Baseline}}},
         GridBoxSpacings->{"Columns" -> {
             Offset[0.27999999999999997`], {
              Offset[0.5599999999999999]}, 
             Offset[0.27999999999999997`]}, "Rows" -> {
             Offset[0.2], {
              Offset[0.4]}, 
             Offset[0.2]}}],
        Column], "\[NoBreak]", ")"}], 
      RowBox[{"(", "\[NoBreak]", 
       TagBox[GridBox[{
          {
           RowBox[{"{", 
            RowBox[{"2", ",", "2", ",", "1"}], "}"}]},
          {"\<\"-------\"\>"},
          {"\<\"-------\"\>"},
          {"\<\"-------\"\>"}
         },
         GridBoxAlignment->{"Columns" -> {{Center}}, "Rows" -> {{Baseline}}},
         GridBoxSpacings->{"Columns" -> {
             Offset[0.27999999999999997`], {
              Offset[0.5599999999999999]}, 
             Offset[0.27999999999999997`]}, "Rows" -> {
             Offset[0.2], {
              Offset[0.4]}, 
             Offset[0.2]}}],
        Column], "\[NoBreak]", ")"}], 
      RowBox[{"(", "\[NoBreak]", 
       TagBox[GridBox[{
          {
           RowBox[{"{", 
            RowBox[{"2", ",", "3", ",", "1"}], "}"}]},
          {"\<\"-------\"\>"},
          {"\<\"-------\"\>"},
          {"\<\"-------\"\>"}
         },
         GridBoxAlignment->{"Columns" -> {{Center}}, "Rows" -> {{Baseline}}},
         GridBoxSpacings->{"Columns" -> {
             Offset[0.27999999999999997`], {
              Offset[0.5599999999999999]}, 
             Offset[0.27999999999999997`]}, "Rows" -> {
             Offset[0.2], {
              Offset[0.4]}, 
             Offset[0.2]}}],
        Column], "\[NoBreak]", ")"}], 
      RowBox[{"(", "\[NoBreak]", 
       TagBox[GridBox[{
          {"\<\"-------\"\>"},
          {"\<\"-------\"\>"},
          {"\<\"-------\"\>"},
          {"\<\"-------\"\>"}
         },
         GridBoxAlignment->{"Columns" -> {{Center}}, "Rows" -> {{Baseline}}},
         GridBoxSpacings->{"Columns" -> {
             Offset[0.27999999999999997`], {
              Offset[0.5599999999999999]}, 
             Offset[0.27999999999999997`]}, "Rows" -> {
             Offset[0.2], {
              Offset[0.4]}, 
             Offset[0.2]}}],
        Column], "\[NoBreak]", ")"}]},
     {
      RowBox[{"(", "\[NoBreak]", 
       TagBox[GridBox[{
          {"\<\"-------\"\>"},
          {"\<\"-------\"\>"},
          {"\<\"-------\"\>"},
          {"\<\"-------\"\>"}
         },
         GridBoxAlignment->{"Columns" -> {{Center}}, "Rows" -> {{Baseline}}},
         GridBoxSpacings->{"Columns" -> {
             Offset[0.27999999999999997`], {
              Offset[0.5599999999999999]}, 
             Offset[0.27999999999999997`]}, "Rows" -> {
             Offset[0.2], {
              Offset[0.4]}, 
             Offset[0.2]}}],
        Column], "\[NoBreak]", ")"}], 
      RowBox[{"(", "\[NoBreak]", 
       TagBox[GridBox[{
          {"\<\"-------\"\>"},
          {"\<\"-------\"\>"},
          {"\<\"-------\"\>"},
          {"\<\"-------\"\>"}
         },
         GridBoxAlignment->{"Columns" -> {{Center}}, "Rows" -> {{Baseline}}},
         GridBoxSpacings->{"Columns" -> {
             Offset[0.27999999999999997`], {
              Offset[0.5599999999999999]}, 
             Offset[0.27999999999999997`]}, "Rows" -> {
             Offset[0.2], {
              Offset[0.4]}, 
             Offset[0.2]}}],
        Column], "\[NoBreak]", ")"}], 
      RowBox[{"(", "\[NoBreak]", 
       TagBox[GridBox[{
          {
           RowBox[{"{", 
            RowBox[{"3", ",", "3", ",", "1"}], "}"}]},
          {"\<\"-------\"\>"},
          {"\<\"-------\"\>"},
          {"\<\"-------\"\>"}
         },
         GridBoxAlignment->{"Columns" -> {{Center}}, "Rows" -> {{Baseline}}},
         GridBoxSpacings->{"Columns" -> {
             Offset[0.27999999999999997`], {
              Offset[0.5599999999999999]}, 
             Offset[0.27999999999999997`]}, "Rows" -> {
             Offset[0.2], {
              Offset[0.4]}, 
             Offset[0.2]}}],
        Column], "\[NoBreak]", ")"}], 
      RowBox[{"(", "\[NoBreak]", 
       TagBox[GridBox[{
          {"\<\"-------\"\>"},
          {"\<\"-------\"\>"},
          {"\<\"-------\"\>"},
          {"\<\"-------\"\>"}
         },
         GridBoxAlignment->{"Columns" -> {{Center}}, "Rows" -> {{Baseline}}},
         GridBoxSpacings->{"Columns" -> {
             Offset[0.27999999999999997`], {
              Offset[0.5599999999999999]}, 
             Offset[0.27999999999999997`]}, "Rows" -> {
             Offset[0.2], {
              Offset[0.4]}, 
             Offset[0.2]}}],
        Column], "\[NoBreak]", ")"}]},
     {
      RowBox[{"(", "\[NoBreak]", 
       TagBox[GridBox[{
          {"\<\"-------\"\>"},
          {"\<\"-------\"\>"},
          {"\<\"-------\"\>"},
          {"\<\"-------\"\>"}
         },
         GridBoxAlignment->{"Columns" -> {{Center}}, "Rows" -> {{Baseline}}},
         GridBoxSpacings->{"Columns" -> {
             Offset[0.27999999999999997`], {
              Offset[0.5599999999999999]}, 
             Offset[0.27999999999999997`]}, "Rows" -> {
             Offset[0.2], {
              Offset[0.4]}, 
             Offset[0.2]}}],
        Column], "\[NoBreak]", ")"}], 
      RowBox[{"(", "\[NoBreak]", 
       TagBox[GridBox[{
          {
           RowBox[{"{", 
            RowBox[{"4", ",", "2", ",", "1"}], "}"}]},
          {"\<\"-------\"\>"},
          {"\<\"-------\"\>"},
          {"\<\"-------\"\>"}
         },
         GridBoxAlignment->{"Columns" -> {{Center}}, "Rows" -> {{Baseline}}},
         GridBoxSpacings->{"Columns" -> {
             Offset[0.27999999999999997`], {
              Offset[0.5599999999999999]}, 
             Offset[0.27999999999999997`]}, "Rows" -> {
             Offset[0.2], {
              Offset[0.4]}, 
             Offset[0.2]}}],
        Column], "\[NoBreak]", ")"}], 
      RowBox[{"(", "\[NoBreak]", 
       TagBox[GridBox[{
          {
           RowBox[{"{", 
            RowBox[{"4", ",", "3", ",", "1"}], "}"}]},
          {"\<\"-------\"\>"},
          {"\<\"-------\"\>"},
          {"\<\"-------\"\>"}
         },
         GridBoxAlignment->{"Columns" -> {{Center}}, "Rows" -> {{Baseline}}},
         GridBoxSpacings->{"Columns" -> {
             Offset[0.27999999999999997`], {
              Offset[0.5599999999999999]}, 
             Offset[0.27999999999999997`]}, "Rows" -> {
             Offset[0.2], {
              Offset[0.4]}, 
             Offset[0.2]}}],
        Column], "\[NoBreak]", ")"}], 
      RowBox[{"(", "\[NoBreak]", 
       TagBox[GridBox[{
          {
           RowBox[{"{", 
            RowBox[{"4", ",", "4", ",", "1"}], "}"}]},
          {"\<\"-------\"\>"},
          {"\<\"-------\"\>"},
          {"\<\"-------\"\>"}
         },
         GridBoxAlignment->{"Columns" -> {{Center}}, "Rows" -> {{Baseline}}},
         GridBoxSpacings->{"Columns" -> {
             Offset[0.27999999999999997`], {
              Offset[0.5599999999999999]}, 
             Offset[0.27999999999999997`]}, "Rows" -> {
             Offset[0.2], {
              Offset[0.4]}, 
             Offset[0.2]}}],
        Column], "\[NoBreak]", ")"}]}
    },
    GridBoxAlignment->{"Columns" -> {{Center}}, "Rows" -> {{Baseline}}},
    GridBoxSpacings->{"Columns" -> {
        Offset[0.27999999999999997`], {
         Offset[0.7]}, 
        Offset[0.27999999999999997`]}, "Rows" -> {
        Offset[0.2], {
         Offset[0.4]}, 
        Offset[0.2]}}], "\[NoBreak]", ")"}],
  Function[BoxForm`e$, 
   MatrixForm[BoxForm`e$]]]], "Print",
 CellGroupingRules->{"GroupTogetherGrouping", 10003.},
 CellChangeTimes->{3.994935505505028*^9, 3.995544936213108*^9, 
  3.99597361755505*^9, 3.9964031531376143`*^9, 3.996403247604602*^9, 
  3.996403310386351*^9, 3.9964036170167503`*^9, 3.996403694584841*^9, 
  3.9964037453368187`*^9, 3.9964037968233557`*^9, 3.996403875077622*^9, 
  3.9964041685746202`*^9, 3.996404946866487*^9, 4.0002111717294617`*^9, 
  4.000234885174181*^9, 4.000234973229887*^9},
 CellLabel->
  "During evaluation of \
In[1488]:=",ExpressionUUID->"3f9928c8-561a-497b-b562-a32194b894c6"],

Cell[BoxData["\<\"\"\>"], "Print",
 CellGroupingRules->{"GroupTogetherGrouping", 10003.},
 CellChangeTimes->{3.994935505505028*^9, 3.995544936213108*^9, 
  3.99597361755505*^9, 3.9964031531376143`*^9, 3.996403247604602*^9, 
  3.996403310386351*^9, 3.9964036170167503`*^9, 3.996403694584841*^9, 
  3.9964037453368187`*^9, 3.9964037968233557`*^9, 3.996403875077622*^9, 
  3.9964041685746202`*^9, 3.996404946866487*^9, 4.0002111717294617`*^9, 
  4.000234885174181*^9, 4.000234973231584*^9},
 CellLabel->
  "During evaluation of \
In[1488]:=",ExpressionUUID->"096c25f0-1231-43ba-8fc6-d68f69603501"],

Cell[BoxData[
 RowBox[{"{", 
  RowBox[{
   RowBox[{"{", 
    RowBox[{"2", ",", "4"}], "}"}], ",", 
   RowBox[{"{", 
    RowBox[{"3", ",", "2"}], "}"}], ",", 
   RowBox[{"{", 
    RowBox[{"3", ",", "4"}], "}"}]}], "}"}]], "Print",
 CellGroupingRules->{"GroupTogetherGrouping", 10003.},
 CellChangeTimes->{3.994935505505028*^9, 3.995544936213108*^9, 
  3.99597361755505*^9, 3.9964031531376143`*^9, 3.996403247604602*^9, 
  3.996403310386351*^9, 3.9964036170167503`*^9, 3.996403694584841*^9, 
  3.9964037453368187`*^9, 3.9964037968233557`*^9, 3.996403875077622*^9, 
  3.9964041685746202`*^9, 3.996404946866487*^9, 4.0002111717294617`*^9, 
  4.000234885174181*^9, 4.000234973232647*^9},
 CellLabel->
  "During evaluation of \
In[1488]:=",ExpressionUUID->"3c3e5e3b-b4c9-49e3-b65d-88877399f519"],

Cell[BoxData[
 TagBox[
  RowBox[{"(", "\[NoBreak]", GridBox[{
     {
      RowBox[{"(", "\[NoBreak]", 
       TagBox[GridBox[{
          {"\<\"-------\"\>"},
          {"\<\"-------\"\>"},
          {"\<\"-------\"\>"},
          {"\<\"-------\"\>"}
         },
         GridBoxAlignment->{"Columns" -> {{Center}}, "Rows" -> {{Baseline}}},
         GridBoxSpacings->{"Columns" -> {
             Offset[0.27999999999999997`], {
              Offset[0.5599999999999999]}, 
             Offset[0.27999999999999997`]}, "Rows" -> {
             Offset[0.2], {
              Offset[0.4]}, 
             Offset[0.2]}}],
        Column], "\[NoBreak]", ")"}], 
      RowBox[{"(", "\[NoBreak]", 
       TagBox[GridBox[{
          {
           RowBox[{"{", 
            RowBox[{"1", ",", "2", ",", "1"}], "}"}]},
          {"\<\"-------\"\>"},
          {"\<\"-------\"\>"},
          {"\<\"-------\"\>"}
         },
         GridBoxAlignment->{"Columns" -> {{Center}}, "Rows" -> {{Baseline}}},
         GridBoxSpacings->{"Columns" -> {
             Offset[0.27999999999999997`], {
              Offset[0.5599999999999999]}, 
             Offset[0.27999999999999997`]}, "Rows" -> {
             Offset[0.2], {
              Offset[0.4]}, 
             Offset[0.2]}}],
        Column], "\[NoBreak]", ")"}], 
      RowBox[{"(", "\[NoBreak]", 
       TagBox[GridBox[{
          {
           RowBox[{"{", 
            RowBox[{"1", ",", "3", ",", "1"}], "}"}]},
          {"\<\"-------\"\>"},
          {"\<\"-------\"\>"},
          {"\<\"-------\"\>"}
         },
         GridBoxAlignment->{"Columns" -> {{Center}}, "Rows" -> {{Baseline}}},
         GridBoxSpacings->{"Columns" -> {
             Offset[0.27999999999999997`], {
              Offset[0.5599999999999999]}, 
             Offset[0.27999999999999997`]}, "Rows" -> {
             Offset[0.2], {
              Offset[0.4]}, 
             Offset[0.2]}}],
        Column], "\[NoBreak]", ")"}], 
      RowBox[{"(", "\[NoBreak]", 
       TagBox[GridBox[{
          {
           RowBox[{"{", 
            RowBox[{"1", ",", "4", ",", "1"}], "}"}]},
          {"\<\"-------\"\>"},
          {"\<\"-------\"\>"},
          {"\<\"-------\"\>"}
         },
         GridBoxAlignment->{"Columns" -> {{Center}}, "Rows" -> {{Baseline}}},
         GridBoxSpacings->{"Columns" -> {
             Offset[0.27999999999999997`], {
              Offset[0.5599999999999999]}, 
             Offset[0.27999999999999997`]}, "Rows" -> {
             Offset[0.2], {
              Offset[0.4]}, 
             Offset[0.2]}}],
        Column], "\[NoBreak]", ")"}]},
     {
      RowBox[{"(", "\[NoBreak]", 
       TagBox[GridBox[{
          {"\<\"-------\"\>"},
          {"\<\"-------\"\>"},
          {"\<\"-------\"\>"},
          {"\<\"-------\"\>"}
         },
         GridBoxAlignment->{"Columns" -> {{Center}}, "Rows" -> {{Baseline}}},
         GridBoxSpacings->{"Columns" -> {
             Offset[0.27999999999999997`], {
              Offset[0.5599999999999999]}, 
             Offset[0.27999999999999997`]}, "Rows" -> {
             Offset[0.2], {
              Offset[0.4]}, 
             Offset[0.2]}}],
        Column], "\[NoBreak]", ")"}], 
      RowBox[{"(", "\[NoBreak]", 
       TagBox[GridBox[{
          {
           RowBox[{"{", 
            RowBox[{"2", ",", "2", ",", "1"}], "}"}]},
          {"\<\"-------\"\>"},
          {"\<\"-------\"\>"},
          {"\<\"-------\"\>"}
         },
         GridBoxAlignment->{"Columns" -> {{Center}}, "Rows" -> {{Baseline}}},
         GridBoxSpacings->{"Columns" -> {
             Offset[0.27999999999999997`], {
              Offset[0.5599999999999999]}, 
             Offset[0.27999999999999997`]}, "Rows" -> {
             Offset[0.2], {
              Offset[0.4]}, 
             Offset[0.2]}}],
        Column], "\[NoBreak]", ")"}], 
      RowBox[{"(", "\[NoBreak]", 
       TagBox[GridBox[{
          {
           RowBox[{"{", 
            RowBox[{"2", ",", "3", ",", "1"}], "}"}]},
          {"\<\"-------\"\>"},
          {"\<\"-------\"\>"},
          {"\<\"-------\"\>"}
         },
         GridBoxAlignment->{"Columns" -> {{Center}}, "Rows" -> {{Baseline}}},
         GridBoxSpacings->{"Columns" -> {
             Offset[0.27999999999999997`], {
              Offset[0.5599999999999999]}, 
             Offset[0.27999999999999997`]}, "Rows" -> {
             Offset[0.2], {
              Offset[0.4]}, 
             Offset[0.2]}}],
        Column], "\[NoBreak]", ")"}], 
      RowBox[{"(", "\[NoBreak]", 
       TagBox[GridBox[{
          {"\<\"-------\"\>"},
          {"\<\"-------\"\>"},
          {"\<\"-------\"\>"},
          {"\<\"-------\"\>"}
         },
         GridBoxAlignment->{"Columns" -> {{Center}}, "Rows" -> {{Baseline}}},
         GridBoxSpacings->{"Columns" -> {
             Offset[0.27999999999999997`], {
              Offset[0.5599999999999999]}, 
             Offset[0.27999999999999997`]}, "Rows" -> {
             Offset[0.2], {
              Offset[0.4]}, 
             Offset[0.2]}}],
        Column], "\[NoBreak]", ")"}]},
     {
      RowBox[{"(", "\[NoBreak]", 
       TagBox[GridBox[{
          {"\<\"-------\"\>"},
          {"\<\"-------\"\>"},
          {"\<\"-------\"\>"},
          {"\<\"-------\"\>"}
         },
         GridBoxAlignment->{"Columns" -> {{Center}}, "Rows" -> {{Baseline}}},
         GridBoxSpacings->{"Columns" -> {
             Offset[0.27999999999999997`], {
              Offset[0.5599999999999999]}, 
             Offset[0.27999999999999997`]}, "Rows" -> {
             Offset[0.2], {
              Offset[0.4]}, 
             Offset[0.2]}}],
        Column], "\[NoBreak]", ")"}], 
      RowBox[{"(", "\[NoBreak]", 
       TagBox[GridBox[{
          {"\<\"-------\"\>"},
          {"\<\"-------\"\>"},
          {"\<\"-------\"\>"},
          {"\<\"-------\"\>"}
         },
         GridBoxAlignment->{"Columns" -> {{Center}}, "Rows" -> {{Baseline}}},
         GridBoxSpacings->{"Columns" -> {
             Offset[0.27999999999999997`], {
              Offset[0.5599999999999999]}, 
             Offset[0.27999999999999997`]}, "Rows" -> {
             Offset[0.2], {
              Offset[0.4]}, 
             Offset[0.2]}}],
        Column], "\[NoBreak]", ")"}], 
      RowBox[{"(", "\[NoBreak]", 
       TagBox[GridBox[{
          {
           RowBox[{"{", 
            RowBox[{"3", ",", "3", ",", "1"}], "}"}]},
          {"\<\"-------\"\>"},
          {"\<\"-------\"\>"},
          {"\<\"-------\"\>"}
         },
         GridBoxAlignment->{"Columns" -> {{Center}}, "Rows" -> {{Baseline}}},
         GridBoxSpacings->{"Columns" -> {
             Offset[0.27999999999999997`], {
              Offset[0.5599999999999999]}, 
             Offset[0.27999999999999997`]}, "Rows" -> {
             Offset[0.2], {
              Offset[0.4]}, 
             Offset[0.2]}}],
        Column], "\[NoBreak]", ")"}], 
      RowBox[{"(", "\[NoBreak]", 
       TagBox[GridBox[{
          {"\<\"-------\"\>"},
          {"\<\"-------\"\>"},
          {"\<\"-------\"\>"},
          {"\<\"-------\"\>"}
         },
         GridBoxAlignment->{"Columns" -> {{Center}}, "Rows" -> {{Baseline}}},
         GridBoxSpacings->{"Columns" -> {
             Offset[0.27999999999999997`], {
              Offset[0.5599999999999999]}, 
             Offset[0.27999999999999997`]}, "Rows" -> {
             Offset[0.2], {
              Offset[0.4]}, 
             Offset[0.2]}}],
        Column], "\[NoBreak]", ")"}]},
     {
      RowBox[{"(", "\[NoBreak]", 
       TagBox[GridBox[{
          {"\<\"-------\"\>"},
          {"\<\"-------\"\>"},
          {"\<\"-------\"\>"},
          {"\<\"-------\"\>"}
         },
         GridBoxAlignment->{"Columns" -> {{Center}}, "Rows" -> {{Baseline}}},
         GridBoxSpacings->{"Columns" -> {
             Offset[0.27999999999999997`], {
              Offset[0.5599999999999999]}, 
             Offset[0.27999999999999997`]}, "Rows" -> {
             Offset[0.2], {
              Offset[0.4]}, 
             Offset[0.2]}}],
        Column], "\[NoBreak]", ")"}], 
      RowBox[{"(", "\[NoBreak]", 
       TagBox[GridBox[{
          {
           RowBox[{"{", 
            RowBox[{"4", ",", "2", ",", "1"}], "}"}]},
          {"\<\"-------\"\>"},
          {"\<\"-------\"\>"},
          {"\<\"-------\"\>"}
         },
         GridBoxAlignment->{"Columns" -> {{Center}}, "Rows" -> {{Baseline}}},
         GridBoxSpacings->{"Columns" -> {
             Offset[0.27999999999999997`], {
              Offset[0.5599999999999999]}, 
             Offset[0.27999999999999997`]}, "Rows" -> {
             Offset[0.2], {
              Offset[0.4]}, 
             Offset[0.2]}}],
        Column], "\[NoBreak]", ")"}], 
      RowBox[{"(", "\[NoBreak]", 
       TagBox[GridBox[{
          {
           RowBox[{"{", 
            RowBox[{"4", ",", "3", ",", "1"}], "}"}]},
          {"\<\"-------\"\>"},
          {"\<\"-------\"\>"},
          {"\<\"-------\"\>"}
         },
         GridBoxAlignment->{"Columns" -> {{Center}}, "Rows" -> {{Baseline}}},
         GridBoxSpacings->{"Columns" -> {
             Offset[0.27999999999999997`], {
              Offset[0.5599999999999999]}, 
             Offset[0.27999999999999997`]}, "Rows" -> {
             Offset[0.2], {
              Offset[0.4]}, 
             Offset[0.2]}}],
        Column], "\[NoBreak]", ")"}], 
      RowBox[{"(", "\[NoBreak]", 
       TagBox[GridBox[{
          {
           RowBox[{"{", 
            RowBox[{"4", ",", "4", ",", "1"}], "}"}]},
          {"\<\"-------\"\>"},
          {"\<\"-------\"\>"},
          {"\<\"-------\"\>"}
         },
         GridBoxAlignment->{"Columns" -> {{Center}}, "Rows" -> {{Baseline}}},
         GridBoxSpacings->{"Columns" -> {
             Offset[0.27999999999999997`], {
              Offset[0.5599999999999999]}, 
             Offset[0.27999999999999997`]}, "Rows" -> {
             Offset[0.2], {
              Offset[0.4]}, 
             Offset[0.2]}}],
        Column], "\[NoBreak]", ")"}]}
    },
    GridBoxAlignment->{"Columns" -> {{Center}}, "Rows" -> {{Baseline}}},
    GridBoxSpacings->{"Columns" -> {
        Offset[0.27999999999999997`], {
         Offset[0.7]}, 
        Offset[0.27999999999999997`]}, "Rows" -> {
        Offset[0.2], {
         Offset[0.4]}, 
        Offset[0.2]}}], "\[NoBreak]", ")"}],
  Function[BoxForm`e$, 
   MatrixForm[BoxForm`e$]]]], "Print",
 CellGroupingRules->{"GroupTogetherGrouping", 10003.},
 CellChangeTimes->{3.994935505505028*^9, 3.995544936213108*^9, 
  3.99597361755505*^9, 3.9964031531376143`*^9, 3.996403247604602*^9, 
  3.996403310386351*^9, 3.9964036170167503`*^9, 3.996403694584841*^9, 
  3.9964037453368187`*^9, 3.9964037968233557`*^9, 3.996403875077622*^9, 
  3.9964041685746202`*^9, 3.996404946866487*^9, 4.0002111717294617`*^9, 
  4.000234885174181*^9, 4.000234973234078*^9},
 CellLabel->
  "During evaluation of \
In[1488]:=",ExpressionUUID->"0644a868-a35e-4756-924f-320170fbb318"],

Cell[BoxData["\<\"\"\>"], "Print",
 CellGroupingRules->{"GroupTogetherGrouping", 10003.},
 CellChangeTimes->{3.994935505505028*^9, 3.995544936213108*^9, 
  3.99597361755505*^9, 3.9964031531376143`*^9, 3.996403247604602*^9, 
  3.996403310386351*^9, 3.9964036170167503`*^9, 3.996403694584841*^9, 
  3.9964037453368187`*^9, 3.9964037968233557`*^9, 3.996403875077622*^9, 
  3.9964041685746202`*^9, 3.996404946866487*^9, 4.0002111717294617`*^9, 
  4.000234885174181*^9, 4.0002349732357817`*^9},
 CellLabel->
  "During evaluation of \
In[1488]:=",ExpressionUUID->"f0091506-f629-4854-80bc-3ed5ce93e185"],

Cell[BoxData[
 RowBox[{"{", 
  RowBox[{
   RowBox[{"{", 
    RowBox[{"3", ",", "1"}], "}"}], ",", 
   RowBox[{"{", 
    RowBox[{"3", ",", "4"}], "}"}], ",", 
   RowBox[{"{", 
    RowBox[{"4", ",", "1"}], "}"}]}], "}"}]], "Print",
 CellGroupingRules->{"GroupTogetherGrouping", 10003.},
 CellChangeTimes->{3.994935505505028*^9, 3.995544936213108*^9, 
  3.99597361755505*^9, 3.9964031531376143`*^9, 3.996403247604602*^9, 
  3.996403310386351*^9, 3.9964036170167503`*^9, 3.996403694584841*^9, 
  3.9964037453368187`*^9, 3.9964037968233557`*^9, 3.996403875077622*^9, 
  3.9964041685746202`*^9, 3.996404946866487*^9, 4.0002111717294617`*^9, 
  4.000234885174181*^9, 4.000234973236828*^9},
 CellLabel->
  "During evaluation of \
In[1488]:=",ExpressionUUID->"73d50e21-c288-423c-9509-3a2ef6ea5d40"],

Cell[BoxData[
 TagBox[
  RowBox[{"(", "\[NoBreak]", GridBox[{
     {
      RowBox[{"(", "\[NoBreak]", 
       TagBox[GridBox[{
          {"\<\"-------\"\>"},
          {
           RowBox[{"{", 
            RowBox[{"1", ",", "1", ",", "2"}], "}"}]},
          {"\<\"-------\"\>"},
          {"\<\"-------\"\>"}
         },
         GridBoxAlignment->{"Columns" -> {{Center}}, "Rows" -> {{Baseline}}},
         GridBoxSpacings->{"Columns" -> {
             Offset[0.27999999999999997`], {
              Offset[0.5599999999999999]}, 
             Offset[0.27999999999999997`]}, "Rows" -> {
             Offset[0.2], {
              Offset[0.4]}, 
             Offset[0.2]}}],
        Column], "\[NoBreak]", ")"}], 
      RowBox[{"(", "\[NoBreak]", 
       TagBox[GridBox[{
          {"\<\"-------\"\>"},
          {
           RowBox[{"{", 
            RowBox[{"1", ",", "2", ",", "2"}], "}"}]},
          {"\<\"-------\"\>"},
          {"\<\"-------\"\>"}
         },
         GridBoxAlignment->{"Columns" -> {{Center}}, "Rows" -> {{Baseline}}},
         GridBoxSpacings->{"Columns" -> {
             Offset[0.27999999999999997`], {
              Offset[0.5599999999999999]}, 
             Offset[0.27999999999999997`]}, "Rows" -> {
             Offset[0.2], {
              Offset[0.4]}, 
             Offset[0.2]}}],
        Column], "\[NoBreak]", ")"}], 
      RowBox[{"(", "\[NoBreak]", 
       TagBox[GridBox[{
          {"\<\"-------\"\>"},
          {
           RowBox[{"{", 
            RowBox[{"1", ",", "3", ",", "2"}], "}"}]},
          {"\<\"-------\"\>"},
          {"\<\"-------\"\>"}
         },
         GridBoxAlignment->{"Columns" -> {{Center}}, "Rows" -> {{Baseline}}},
         GridBoxSpacings->{"Columns" -> {
             Offset[0.27999999999999997`], {
              Offset[0.5599999999999999]}, 
             Offset[0.27999999999999997`]}, "Rows" -> {
             Offset[0.2], {
              Offset[0.4]}, 
             Offset[0.2]}}],
        Column], "\[NoBreak]", ")"}], 
      RowBox[{"(", "\[NoBreak]", 
       TagBox[GridBox[{
          {"\<\"-------\"\>"},
          {
           RowBox[{"{", 
            RowBox[{"1", ",", "4", ",", "2"}], "}"}]},
          {"\<\"-------\"\>"},
          {"\<\"-------\"\>"}
         },
         GridBoxAlignment->{"Columns" -> {{Center}}, "Rows" -> {{Baseline}}},
         GridBoxSpacings->{"Columns" -> {
             Offset[0.27999999999999997`], {
              Offset[0.5599999999999999]}, 
             Offset[0.27999999999999997`]}, "Rows" -> {
             Offset[0.2], {
              Offset[0.4]}, 
             Offset[0.2]}}],
        Column], "\[NoBreak]", ")"}]},
     {
      RowBox[{"(", "\[NoBreak]", 
       TagBox[GridBox[{
          {"\<\"-------\"\>"},
          {"\<\"-------\"\>"},
          {"\<\"-------\"\>"},
          {"\<\"-------\"\>"}
         },
         GridBoxAlignment->{"Columns" -> {{Center}}, "Rows" -> {{Baseline}}},
         GridBoxSpacings->{"Columns" -> {
             Offset[0.27999999999999997`], {
              Offset[0.5599999999999999]}, 
             Offset[0.27999999999999997`]}, "Rows" -> {
             Offset[0.2], {
              Offset[0.4]}, 
             Offset[0.2]}}],
        Column], "\[NoBreak]", ")"}], 
      RowBox[{"(", "\[NoBreak]", 
       TagBox[GridBox[{
          {"\<\"-------\"\>"},
          {"\<\"-------\"\>"},
          {"\<\"-------\"\>"},
          {"\<\"-------\"\>"}
         },
         GridBoxAlignment->{"Columns" -> {{Center}}, "Rows" -> {{Baseline}}},
         GridBoxSpacings->{"Columns" -> {
             Offset[0.27999999999999997`], {
              Offset[0.5599999999999999]}, 
             Offset[0.27999999999999997`]}, "Rows" -> {
             Offset[0.2], {
              Offset[0.4]}, 
             Offset[0.2]}}],
        Column], "\[NoBreak]", ")"}], 
      RowBox[{"(", "\[NoBreak]", 
       TagBox[GridBox[{
          {"\<\"-------\"\>"},
          {"\<\"-------\"\>"},
          {"\<\"-------\"\>"},
          {"\<\"-------\"\>"}
         },
         GridBoxAlignment->{"Columns" -> {{Center}}, "Rows" -> {{Baseline}}},
         GridBoxSpacings->{"Columns" -> {
             Offset[0.27999999999999997`], {
              Offset[0.5599999999999999]}, 
             Offset[0.27999999999999997`]}, "Rows" -> {
             Offset[0.2], {
              Offset[0.4]}, 
             Offset[0.2]}}],
        Column], "\[NoBreak]", ")"}], 
      RowBox[{"(", "\[NoBreak]", 
       TagBox[GridBox[{
          {"\<\"-------\"\>"},
          {"\<\"-------\"\>"},
          {"\<\"-------\"\>"},
          {"\<\"-------\"\>"}
         },
         GridBoxAlignment->{"Columns" -> {{Center}}, "Rows" -> {{Baseline}}},
         GridBoxSpacings->{"Columns" -> {
             Offset[0.27999999999999997`], {
              Offset[0.5599999999999999]}, 
             Offset[0.27999999999999997`]}, "Rows" -> {
             Offset[0.2], {
              Offset[0.4]}, 
             Offset[0.2]}}],
        Column], "\[NoBreak]", ")"}]},
     {
      RowBox[{"(", "\[NoBreak]", 
       TagBox[GridBox[{
          {"\<\"-------\"\>"},
          {"\<\"-------\"\>"},
          {"\<\"-------\"\>"},
          {"\<\"-------\"\>"}
         },
         GridBoxAlignment->{"Columns" -> {{Center}}, "Rows" -> {{Baseline}}},
         GridBoxSpacings->{"Columns" -> {
             Offset[0.27999999999999997`], {
              Offset[0.5599999999999999]}, 
             Offset[0.27999999999999997`]}, "Rows" -> {
             Offset[0.2], {
              Offset[0.4]}, 
             Offset[0.2]}}],
        Column], "\[NoBreak]", ")"}], 
      RowBox[{"(", "\[NoBreak]", 
       TagBox[GridBox[{
          {"\<\"-------\"\>"},
          {
           RowBox[{"{", 
            RowBox[{"3", ",", "2", ",", "2"}], "}"}]},
          {"\<\"-------\"\>"},
          {"\<\"-------\"\>"}
         },
         GridBoxAlignment->{"Columns" -> {{Center}}, "Rows" -> {{Baseline}}},
         GridBoxSpacings->{"Columns" -> {
             Offset[0.27999999999999997`], {
              Offset[0.5599999999999999]}, 
             Offset[0.27999999999999997`]}, "Rows" -> {
             Offset[0.2], {
              Offset[0.4]}, 
             Offset[0.2]}}],
        Column], "\[NoBreak]", ")"}], 
      RowBox[{"(", "\[NoBreak]", 
       TagBox[GridBox[{
          {"\<\"-------\"\>"},
          {
           RowBox[{"{", 
            RowBox[{"3", ",", "3", ",", "2"}], "}"}]},
          {"\<\"-------\"\>"},
          {"\<\"-------\"\>"}
         },
         GridBoxAlignment->{"Columns" -> {{Center}}, "Rows" -> {{Baseline}}},
         GridBoxSpacings->{"Columns" -> {
             Offset[0.27999999999999997`], {
              Offset[0.5599999999999999]}, 
             Offset[0.27999999999999997`]}, "Rows" -> {
             Offset[0.2], {
              Offset[0.4]}, 
             Offset[0.2]}}],
        Column], "\[NoBreak]", ")"}], 
      RowBox[{"(", "\[NoBreak]", 
       TagBox[GridBox[{
          {"\<\"-------\"\>"},
          {"\<\"-------\"\>"},
          {"\<\"-------\"\>"},
          {"\<\"-------\"\>"}
         },
         GridBoxAlignment->{"Columns" -> {{Center}}, "Rows" -> {{Baseline}}},
         GridBoxSpacings->{"Columns" -> {
             Offset[0.27999999999999997`], {
              Offset[0.5599999999999999]}, 
             Offset[0.27999999999999997`]}, "Rows" -> {
             Offset[0.2], {
              Offset[0.4]}, 
             Offset[0.2]}}],
        Column], "\[NoBreak]", ")"}]},
     {
      RowBox[{"(", "\[NoBreak]", 
       TagBox[GridBox[{
          {"\<\"-------\"\>"},
          {"\<\"-------\"\>"},
          {"\<\"-------\"\>"},
          {"\<\"-------\"\>"}
         },
         GridBoxAlignment->{"Columns" -> {{Center}}, "Rows" -> {{Baseline}}},
         GridBoxSpacings->{"Columns" -> {
             Offset[0.27999999999999997`], {
              Offset[0.5599999999999999]}, 
             Offset[0.27999999999999997`]}, "Rows" -> {
             Offset[0.2], {
              Offset[0.4]}, 
             Offset[0.2]}}],
        Column], "\[NoBreak]", ")"}], 
      RowBox[{"(", "\[NoBreak]", 
       TagBox[GridBox[{
          {"\<\"-------\"\>"},
          {
           RowBox[{"{", 
            RowBox[{"4", ",", "2", ",", "2"}], "}"}]},
          {"\<\"-------\"\>"},
          {"\<\"-------\"\>"}
         },
         GridBoxAlignment->{"Columns" -> {{Center}}, "Rows" -> {{Baseline}}},
         GridBoxSpacings->{"Columns" -> {
             Offset[0.27999999999999997`], {
              Offset[0.5599999999999999]}, 
             Offset[0.27999999999999997`]}, "Rows" -> {
             Offset[0.2], {
              Offset[0.4]}, 
             Offset[0.2]}}],
        Column], "\[NoBreak]", ")"}], 
      RowBox[{"(", "\[NoBreak]", 
       TagBox[GridBox[{
          {"\<\"-------\"\>"},
          {
           RowBox[{"{", 
            RowBox[{"4", ",", "3", ",", "2"}], "}"}]},
          {"\<\"-------\"\>"},
          {"\<\"-------\"\>"}
         },
         GridBoxAlignment->{"Columns" -> {{Center}}, "Rows" -> {{Baseline}}},
         GridBoxSpacings->{"Columns" -> {
             Offset[0.27999999999999997`], {
              Offset[0.5599999999999999]}, 
             Offset[0.27999999999999997`]}, "Rows" -> {
             Offset[0.2], {
              Offset[0.4]}, 
             Offset[0.2]}}],
        Column], "\[NoBreak]", ")"}], 
      RowBox[{"(", "\[NoBreak]", 
       TagBox[GridBox[{
          {"\<\"-------\"\>"},
          {
           RowBox[{"{", 
            RowBox[{"4", ",", "4", ",", "2"}], "}"}]},
          {"\<\"-------\"\>"},
          {"\<\"-------\"\>"}
         },
         GridBoxAlignment->{"Columns" -> {{Center}}, "Rows" -> {{Baseline}}},
         GridBoxSpacings->{"Columns" -> {
             Offset[0.27999999999999997`], {
              Offset[0.5599999999999999]}, 
             Offset[0.27999999999999997`]}, "Rows" -> {
             Offset[0.2], {
              Offset[0.4]}, 
             Offset[0.2]}}],
        Column], "\[NoBreak]", ")"}]}
    },
    GridBoxAlignment->{"Columns" -> {{Center}}, "Rows" -> {{Baseline}}},
    GridBoxSpacings->{"Columns" -> {
        Offset[0.27999999999999997`], {
         Offset[0.7]}, 
        Offset[0.27999999999999997`]}, "Rows" -> {
        Offset[0.2], {
         Offset[0.4]}, 
        Offset[0.2]}}], "\[NoBreak]", ")"}],
  Function[BoxForm`e$, 
   MatrixForm[BoxForm`e$]]]], "Print",
 CellGroupingRules->{"GroupTogetherGrouping", 10003.},
 CellChangeTimes->{3.994935505505028*^9, 3.995544936213108*^9, 
  3.99597361755505*^9, 3.9964031531376143`*^9, 3.996403247604602*^9, 
  3.996403310386351*^9, 3.9964036170167503`*^9, 3.996403694584841*^9, 
  3.9964037453368187`*^9, 3.9964037968233557`*^9, 3.996403875077622*^9, 
  3.9964041685746202`*^9, 3.996404946866487*^9, 4.0002111717294617`*^9, 
  4.000234885174181*^9, 4.000234973238234*^9},
 CellLabel->
  "During evaluation of \
In[1488]:=",ExpressionUUID->"efd441af-de55-4cd6-a4a6-bcadf0613785"],

Cell[BoxData["\<\"TripletCodesBoth[m,n]:\"\>"], "Print",
 CellGroupingRules->{"GroupTogetherGrouping", 10003.},
 CellChangeTimes->{3.994935505505028*^9, 3.995544936213108*^9, 
  3.99597361755505*^9, 3.9964031531376143`*^9, 3.996403247604602*^9, 
  3.996403310386351*^9, 3.9964036170167503`*^9, 3.996403694584841*^9, 
  3.9964037453368187`*^9, 3.9964037968233557`*^9, 3.996403875077622*^9, 
  3.9964041685746202`*^9, 3.996404946866487*^9, 4.0002111717294617`*^9, 
  4.000234885174181*^9, 4.000234973239938*^9},
 CellLabel->
  "During evaluation of \
In[1488]:=",ExpressionUUID->"71c8c9b4-2a44-4089-b68b-7de27c5b3f0b"],

Cell[BoxData[
 RowBox[{"{", 
  RowBox[{
   RowBox[{"{", 
    RowBox[{
     RowBox[{"{", 
      RowBox[{
       RowBox[{"{", 
        RowBox[{"2", ",", "3"}], "}"}], ",", 
       RowBox[{"{", 
        RowBox[{"2", ",", "4"}], "}"}], ",", 
       RowBox[{"{", 
        RowBox[{"3", ",", "4"}], "}"}]}], "}"}], ",", 
     RowBox[{"{", 
      RowBox[{
       RowBox[{"{", 
        RowBox[{"1", ",", "1", ",", "4"}], "}"}], ",", 
       RowBox[{"{", 
        RowBox[{"1", ",", "2", ",", "1"}], "}"}], ",", 
       RowBox[{"{", 
        RowBox[{"1", ",", "3", ",", "1"}], "}"}], ",", 
       RowBox[{"{", 
        RowBox[{"2", ",", "2", ",", "1"}], "}"}], ",", 
       RowBox[{"{", 
        RowBox[{"3", ",", "2", ",", "1"}], "}"}], ",", 
       RowBox[{"{", 
        RowBox[{"3", ",", "3", ",", "1"}], "}"}], ",", 
       RowBox[{"{", 
        RowBox[{"4", ",", "2", ",", "1"}], "}"}], ",", 
       RowBox[{"{", 
        RowBox[{"4", ",", "3", ",", "1"}], "}"}], ",", 
       RowBox[{"{", 
        RowBox[{"4", ",", "4", ",", "1"}], "}"}]}], "}"}]}], "}"}], ",", 
   RowBox[{"{", 
    RowBox[{
     RowBox[{"{", 
      RowBox[{
       RowBox[{"{", 
        RowBox[{"2", ",", "3"}], "}"}], ",", 
       RowBox[{"{", 
        RowBox[{"2", ",", "4"}], "}"}], ",", 
       RowBox[{"{", 
        RowBox[{"3", ",", "4"}], "}"}]}], "}"}], ",", 
     RowBox[{"{", 
      RowBox[{
       RowBox[{"{", 
        RowBox[{"1", ",", "2", ",", "1"}], "}"}], ",", 
       RowBox[{"{", 
        RowBox[{"1", ",", "3", ",", "1"}], "}"}], ",", 
       RowBox[{"{", 
        RowBox[{"1", ",", "4", ",", "1"}], "}"}], ",", 
       RowBox[{"{", 
        RowBox[{"2", ",", "2", ",", "1"}], "}"}], ",", 
       RowBox[{"{", 
        RowBox[{"3", ",", "2", ",", "1"}], "}"}], ",", 
       RowBox[{"{", 
        RowBox[{"3", ",", "3", ",", "1"}], "}"}], ",", 
       RowBox[{"{", 
        RowBox[{"4", ",", "2", ",", "1"}], "}"}], ",", 
       RowBox[{"{", 
        RowBox[{"4", ",", "3", ",", "1"}], "}"}], ",", 
       RowBox[{"{", 
        RowBox[{"4", ",", "4", ",", "1"}], "}"}]}], "}"}]}], "}"}]}], 
  "}"}]], "Output",
 CellGroupingRules->{"GroupTogetherGrouping", 10003.},
 CellChangeTimes->{3.994935505510765*^9, 3.9955449362331*^9, 
  3.9959736175648537`*^9, 3.99640315314425*^9, 3.99640324760712*^9, 
  3.996403310388823*^9, 3.996403617022257*^9, 3.996403694589723*^9, 
  3.996403745341662*^9, 3.996403796828197*^9, 3.9964038750825768`*^9, 
  3.996404168580391*^9, 3.996404946871995*^9, 4.0002111717320213`*^9, 
  4.000234885176816*^9, 4.0002349732411327`*^9},
 CellLabel->
  "Out[1512]=",ExpressionUUID->"033d5b46-bde5-440b-9620-f04166e4451b"],

Cell[BoxData["\<\"\"\>"], "Print",
 CellGroupingRules->{"GroupTogetherGrouping", 10003.},
 CellChangeTimes->{3.994935505505028*^9, 3.995544936213108*^9, 
  3.99597361755505*^9, 3.9964031531376143`*^9, 3.996403247604602*^9, 
  3.996403310386351*^9, 3.9964036170167503`*^9, 3.996403694584841*^9, 
  3.9964037453368187`*^9, 3.9964037968233557`*^9, 3.996403875077622*^9, 
  3.9964041685746202`*^9, 3.996404946866487*^9, 4.0002111717294617`*^9, 
  4.000234885174181*^9, 4.000234973242565*^9},
 CellLabel->
  "During evaluation of \
In[1488]:=",ExpressionUUID->"60dfacda-8190-47b3-84e2-bf8333a66656"],

Cell[BoxData[
 RowBox[{"{", 
  RowBox[{
   RowBox[{"{", 
    RowBox[{"2", ",", "3"}], "}"}], ",", 
   RowBox[{"{", 
    RowBox[{"2", ",", "4"}], "}"}], ",", 
   RowBox[{"{", 
    RowBox[{"3", ",", "4"}], "}"}]}], "}"}]], "Print",
 CellGroupingRules->{"GroupTogetherGrouping", 10003.},
 CellChangeTimes->{3.994935505505028*^9, 3.995544936213108*^9, 
  3.99597361755505*^9, 3.9964031531376143`*^9, 3.996403247604602*^9, 
  3.996403310386351*^9, 3.9964036170167503`*^9, 3.996403694584841*^9, 
  3.9964037453368187`*^9, 3.9964037968233557`*^9, 3.996403875077622*^9, 
  3.9964041685746202`*^9, 3.996404946866487*^9, 4.0002111717294617`*^9, 
  4.000234885174181*^9, 4.000234973244089*^9},
 CellLabel->
  "During evaluation of \
In[1488]:=",ExpressionUUID->"8d8102f9-0a37-4c97-ac11-cc173009e206"],

Cell[BoxData[
 TagBox[
  RowBox[{"(", "\[NoBreak]", GridBox[{
     {
      RowBox[{"(", "\[NoBreak]", 
       TagBox[GridBox[{
          {"\<\"-------\"\>"},
          {"\<\"-------\"\>"},
          {"\<\"-------\"\>"},
          {
           RowBox[{"{", 
            RowBox[{"1", ",", "1", ",", "4"}], "}"}]}
         },
         GridBoxAlignment->{"Columns" -> {{Center}}, "Rows" -> {{Baseline}}},
         GridBoxSpacings->{"Columns" -> {
             Offset[0.27999999999999997`], {
              Offset[0.5599999999999999]}, 
             Offset[0.27999999999999997`]}, "Rows" -> {
             Offset[0.2], {
              Offset[0.4]}, 
             Offset[0.2]}}],
        Column], "\[NoBreak]", ")"}], 
      RowBox[{"(", "\[NoBreak]", 
       TagBox[GridBox[{
          {
           RowBox[{"{", 
            RowBox[{"1", ",", "2", ",", "1"}], "}"}]},
          {"\<\"-------\"\>"},
          {"\<\"-------\"\>"},
          {"\<\"-------\"\>"}
         },
         GridBoxAlignment->{"Columns" -> {{Center}}, "Rows" -> {{Baseline}}},
         GridBoxSpacings->{"Columns" -> {
             Offset[0.27999999999999997`], {
              Offset[0.5599999999999999]}, 
             Offset[0.27999999999999997`]}, "Rows" -> {
             Offset[0.2], {
              Offset[0.4]}, 
             Offset[0.2]}}],
        Column], "\[NoBreak]", ")"}], 
      RowBox[{"(", "\[NoBreak]", 
       TagBox[GridBox[{
          {
           RowBox[{"{", 
            RowBox[{"1", ",", "3", ",", "1"}], "}"}]},
          {"\<\"-------\"\>"},
          {"\<\"-------\"\>"},
          {"\<\"-------\"\>"}
         },
         GridBoxAlignment->{"Columns" -> {{Center}}, "Rows" -> {{Baseline}}},
         GridBoxSpacings->{"Columns" -> {
             Offset[0.27999999999999997`], {
              Offset[0.5599999999999999]}, 
             Offset[0.27999999999999997`]}, "Rows" -> {
             Offset[0.2], {
              Offset[0.4]}, 
             Offset[0.2]}}],
        Column], "\[NoBreak]", ")"}], 
      RowBox[{"(", "\[NoBreak]", 
       TagBox[GridBox[{
          {"\<\"-------\"\>"},
          {"\<\"-------\"\>"},
          {"\<\"-------\"\>"},
          {"\<\"-------\"\>"}
         },
         GridBoxAlignment->{"Columns" -> {{Center}}, "Rows" -> {{Baseline}}},
         GridBoxSpacings->{"Columns" -> {
             Offset[0.27999999999999997`], {
              Offset[0.5599999999999999]}, 
             Offset[0.27999999999999997`]}, "Rows" -> {
             Offset[0.2], {
              Offset[0.4]}, 
             Offset[0.2]}}],
        Column], "\[NoBreak]", ")"}]},
     {
      RowBox[{"(", "\[NoBreak]", 
       TagBox[GridBox[{
          {"\<\"-------\"\>"},
          {"\<\"-------\"\>"},
          {"\<\"-------\"\>"},
          {"\<\"-------\"\>"}
         },
         GridBoxAlignment->{"Columns" -> {{Center}}, "Rows" -> {{Baseline}}},
         GridBoxSpacings->{"Columns" -> {
             Offset[0.27999999999999997`], {
              Offset[0.5599999999999999]}, 
             Offset[0.27999999999999997`]}, "Rows" -> {
             Offset[0.2], {
              Offset[0.4]}, 
             Offset[0.2]}}],
        Column], "\[NoBreak]", ")"}], 
      RowBox[{"(", "\[NoBreak]", 
       TagBox[GridBox[{
          {
           RowBox[{"{", 
            RowBox[{"2", ",", "2", ",", "1"}], "}"}]},
          {"\<\"-------\"\>"},
          {"\<\"-------\"\>"},
          {"\<\"-------\"\>"}
         },
         GridBoxAlignment->{"Columns" -> {{Center}}, "Rows" -> {{Baseline}}},
         GridBoxSpacings->{"Columns" -> {
             Offset[0.27999999999999997`], {
              Offset[0.5599999999999999]}, 
             Offset[0.27999999999999997`]}, "Rows" -> {
             Offset[0.2], {
              Offset[0.4]}, 
             Offset[0.2]}}],
        Column], "\[NoBreak]", ")"}], 
      RowBox[{"(", "\[NoBreak]", 
       TagBox[GridBox[{
          {"\<\"-------\"\>"},
          {"\<\"-------\"\>"},
          {"\<\"-------\"\>"},
          {"\<\"-------\"\>"}
         },
         GridBoxAlignment->{"Columns" -> {{Center}}, "Rows" -> {{Baseline}}},
         GridBoxSpacings->{"Columns" -> {
             Offset[0.27999999999999997`], {
              Offset[0.5599999999999999]}, 
             Offset[0.27999999999999997`]}, "Rows" -> {
             Offset[0.2], {
              Offset[0.4]}, 
             Offset[0.2]}}],
        Column], "\[NoBreak]", ")"}], 
      RowBox[{"(", "\[NoBreak]", 
       TagBox[GridBox[{
          {"\<\"-------\"\>"},
          {"\<\"-------\"\>"},
          {"\<\"-------\"\>"},
          {"\<\"-------\"\>"}
         },
         GridBoxAlignment->{"Columns" -> {{Center}}, "Rows" -> {{Baseline}}},
         GridBoxSpacings->{"Columns" -> {
             Offset[0.27999999999999997`], {
              Offset[0.5599999999999999]}, 
             Offset[0.27999999999999997`]}, "Rows" -> {
             Offset[0.2], {
              Offset[0.4]}, 
             Offset[0.2]}}],
        Column], "\[NoBreak]", ")"}]},
     {
      RowBox[{"(", "\[NoBreak]", 
       TagBox[GridBox[{
          {"\<\"-------\"\>"},
          {"\<\"-------\"\>"},
          {"\<\"-------\"\>"},
          {"\<\"-------\"\>"}
         },
         GridBoxAlignment->{"Columns" -> {{Center}}, "Rows" -> {{Baseline}}},
         GridBoxSpacings->{"Columns" -> {
             Offset[0.27999999999999997`], {
              Offset[0.5599999999999999]}, 
             Offset[0.27999999999999997`]}, "Rows" -> {
             Offset[0.2], {
              Offset[0.4]}, 
             Offset[0.2]}}],
        Column], "\[NoBreak]", ")"}], 
      RowBox[{"(", "\[NoBreak]", 
       TagBox[GridBox[{
          {
           RowBox[{"{", 
            RowBox[{"3", ",", "2", ",", "1"}], "}"}]},
          {"\<\"-------\"\>"},
          {"\<\"-------\"\>"},
          {"\<\"-------\"\>"}
         },
         GridBoxAlignment->{"Columns" -> {{Center}}, "Rows" -> {{Baseline}}},
         GridBoxSpacings->{"Columns" -> {
             Offset[0.27999999999999997`], {
              Offset[0.5599999999999999]}, 
             Offset[0.27999999999999997`]}, "Rows" -> {
             Offset[0.2], {
              Offset[0.4]}, 
             Offset[0.2]}}],
        Column], "\[NoBreak]", ")"}], 
      RowBox[{"(", "\[NoBreak]", 
       TagBox[GridBox[{
          {
           RowBox[{"{", 
            RowBox[{"3", ",", "3", ",", "1"}], "}"}]},
          {"\<\"-------\"\>"},
          {"\<\"-------\"\>"},
          {"\<\"-------\"\>"}
         },
         GridBoxAlignment->{"Columns" -> {{Center}}, "Rows" -> {{Baseline}}},
         GridBoxSpacings->{"Columns" -> {
             Offset[0.27999999999999997`], {
              Offset[0.5599999999999999]}, 
             Offset[0.27999999999999997`]}, "Rows" -> {
             Offset[0.2], {
              Offset[0.4]}, 
             Offset[0.2]}}],
        Column], "\[NoBreak]", ")"}], 
      RowBox[{"(", "\[NoBreak]", 
       TagBox[GridBox[{
          {"\<\"-------\"\>"},
          {"\<\"-------\"\>"},
          {"\<\"-------\"\>"},
          {"\<\"-------\"\>"}
         },
         GridBoxAlignment->{"Columns" -> {{Center}}, "Rows" -> {{Baseline}}},
         GridBoxSpacings->{"Columns" -> {
             Offset[0.27999999999999997`], {
              Offset[0.5599999999999999]}, 
             Offset[0.27999999999999997`]}, "Rows" -> {
             Offset[0.2], {
              Offset[0.4]}, 
             Offset[0.2]}}],
        Column], "\[NoBreak]", ")"}]},
     {
      RowBox[{"(", "\[NoBreak]", 
       TagBox[GridBox[{
          {"\<\"-------\"\>"},
          {"\<\"-------\"\>"},
          {"\<\"-------\"\>"},
          {"\<\"-------\"\>"}
         },
         GridBoxAlignment->{"Columns" -> {{Center}}, "Rows" -> {{Baseline}}},
         GridBoxSpacings->{"Columns" -> {
             Offset[0.27999999999999997`], {
              Offset[0.5599999999999999]}, 
             Offset[0.27999999999999997`]}, "Rows" -> {
             Offset[0.2], {
              Offset[0.4]}, 
             Offset[0.2]}}],
        Column], "\[NoBreak]", ")"}], 
      RowBox[{"(", "\[NoBreak]", 
       TagBox[GridBox[{
          {
           RowBox[{"{", 
            RowBox[{"4", ",", "2", ",", "1"}], "}"}]},
          {"\<\"-------\"\>"},
          {"\<\"-------\"\>"},
          {"\<\"-------\"\>"}
         },
         GridBoxAlignment->{"Columns" -> {{Center}}, "Rows" -> {{Baseline}}},
         GridBoxSpacings->{"Columns" -> {
             Offset[0.27999999999999997`], {
              Offset[0.5599999999999999]}, 
             Offset[0.27999999999999997`]}, "Rows" -> {
             Offset[0.2], {
              Offset[0.4]}, 
             Offset[0.2]}}],
        Column], "\[NoBreak]", ")"}], 
      RowBox[{"(", "\[NoBreak]", 
       TagBox[GridBox[{
          {
           RowBox[{"{", 
            RowBox[{"4", ",", "3", ",", "1"}], "}"}]},
          {"\<\"-------\"\>"},
          {"\<\"-------\"\>"},
          {"\<\"-------\"\>"}
         },
         GridBoxAlignment->{"Columns" -> {{Center}}, "Rows" -> {{Baseline}}},
         GridBoxSpacings->{"Columns" -> {
             Offset[0.27999999999999997`], {
              Offset[0.5599999999999999]}, 
             Offset[0.27999999999999997`]}, "Rows" -> {
             Offset[0.2], {
              Offset[0.4]}, 
             Offset[0.2]}}],
        Column], "\[NoBreak]", ")"}], 
      RowBox[{"(", "\[NoBreak]", 
       TagBox[GridBox[{
          {
           RowBox[{"{", 
            RowBox[{"4", ",", "4", ",", "1"}], "}"}]},
          {"\<\"-------\"\>"},
          {"\<\"-------\"\>"},
          {"\<\"-------\"\>"}
         },
         GridBoxAlignment->{"Columns" -> {{Center}}, "Rows" -> {{Baseline}}},
         GridBoxSpacings->{"Columns" -> {
             Offset[0.27999999999999997`], {
              Offset[0.5599999999999999]}, 
             Offset[0.27999999999999997`]}, "Rows" -> {
             Offset[0.2], {
              Offset[0.4]}, 
             Offset[0.2]}}],
        Column], "\[NoBreak]", ")"}]}
    },
    GridBoxAlignment->{"Columns" -> {{Center}}, "Rows" -> {{Baseline}}},
    GridBoxSpacings->{"Columns" -> {
        Offset[0.27999999999999997`], {
         Offset[0.7]}, 
        Offset[0.27999999999999997`]}, "Rows" -> {
        Offset[0.2], {
         Offset[0.4]}, 
        Offset[0.2]}}], "\[NoBreak]", ")"}],
  Function[BoxForm`e$, 
   MatrixForm[BoxForm`e$]]]], "Print",
 CellGroupingRules->{"GroupTogetherGrouping", 10003.},
 CellChangeTimes->{3.994935505505028*^9, 3.995544936213108*^9, 
  3.99597361755505*^9, 3.9964031531376143`*^9, 3.996403247604602*^9, 
  3.996403310386351*^9, 3.9964036170167503`*^9, 3.996403694584841*^9, 
  3.9964037453368187`*^9, 3.9964037968233557`*^9, 3.996403875077622*^9, 
  3.9964041685746202`*^9, 3.996404946866487*^9, 4.0002111717294617`*^9, 
  4.000234885174181*^9, 4.0002349732454853`*^9},
 CellLabel->
  "During evaluation of \
In[1488]:=",ExpressionUUID->"f49e5406-93f4-4f46-994a-815c92b33746"],

Cell[BoxData["\<\"\"\>"], "Print",
 CellGroupingRules->{"GroupTogetherGrouping", 10003.},
 CellChangeTimes->{3.994935505505028*^9, 3.995544936213108*^9, 
  3.99597361755505*^9, 3.9964031531376143`*^9, 3.996403247604602*^9, 
  3.996403310386351*^9, 3.9964036170167503`*^9, 3.996403694584841*^9, 
  3.9964037453368187`*^9, 3.9964037968233557`*^9, 3.996403875077622*^9, 
  3.9964041685746202`*^9, 3.996404946866487*^9, 4.0002111717294617`*^9, 
  4.000234885174181*^9, 4.0002349732472057`*^9},
 CellLabel->
  "During evaluation of \
In[1488]:=",ExpressionUUID->"1b77af2d-3a57-43d2-ab08-e128c25441d6"],

Cell[BoxData[
 RowBox[{"{", 
  RowBox[{
   RowBox[{"{", 
    RowBox[{"2", ",", "3"}], "}"}], ",", 
   RowBox[{"{", 
    RowBox[{"2", ",", "4"}], "}"}], ",", 
   RowBox[{"{", 
    RowBox[{"3", ",", "4"}], "}"}]}], "}"}]], "Print",
 CellGroupingRules->{"GroupTogetherGrouping", 10003.},
 CellChangeTimes->{3.994935505505028*^9, 3.995544936213108*^9, 
  3.99597361755505*^9, 3.9964031531376143`*^9, 3.996403247604602*^9, 
  3.996403310386351*^9, 3.9964036170167503`*^9, 3.996403694584841*^9, 
  3.9964037453368187`*^9, 3.9964037968233557`*^9, 3.996403875077622*^9, 
  3.9964041685746202`*^9, 3.996404946866487*^9, 4.0002111717294617`*^9, 
  4.000234885174181*^9, 4.000234973248304*^9},
 CellLabel->
  "During evaluation of \
In[1488]:=",ExpressionUUID->"8d6c950d-76b8-4759-b924-87fb2d432c5d"],

Cell[BoxData[
 TagBox[
  RowBox[{"(", "\[NoBreak]", GridBox[{
     {
      RowBox[{"(", "\[NoBreak]", 
       TagBox[GridBox[{
          {"\<\"-------\"\>"},
          {"\<\"-------\"\>"},
          {"\<\"-------\"\>"},
          {"\<\"-------\"\>"}
         },
         GridBoxAlignment->{"Columns" -> {{Center}}, "Rows" -> {{Baseline}}},
         GridBoxSpacings->{"Columns" -> {
             Offset[0.27999999999999997`], {
              Offset[0.5599999999999999]}, 
             Offset[0.27999999999999997`]}, "Rows" -> {
             Offset[0.2], {
              Offset[0.4]}, 
             Offset[0.2]}}],
        Column], "\[NoBreak]", ")"}], 
      RowBox[{"(", "\[NoBreak]", 
       TagBox[GridBox[{
          {
           RowBox[{"{", 
            RowBox[{"1", ",", "2", ",", "1"}], "}"}]},
          {"\<\"-------\"\>"},
          {"\<\"-------\"\>"},
          {"\<\"-------\"\>"}
         },
         GridBoxAlignment->{"Columns" -> {{Center}}, "Rows" -> {{Baseline}}},
         GridBoxSpacings->{"Columns" -> {
             Offset[0.27999999999999997`], {
              Offset[0.5599999999999999]}, 
             Offset[0.27999999999999997`]}, "Rows" -> {
             Offset[0.2], {
              Offset[0.4]}, 
             Offset[0.2]}}],
        Column], "\[NoBreak]", ")"}], 
      RowBox[{"(", "\[NoBreak]", 
       TagBox[GridBox[{
          {
           RowBox[{"{", 
            RowBox[{"1", ",", "3", ",", "1"}], "}"}]},
          {"\<\"-------\"\>"},
          {"\<\"-------\"\>"},
          {"\<\"-------\"\>"}
         },
         GridBoxAlignment->{"Columns" -> {{Center}}, "Rows" -> {{Baseline}}},
         GridBoxSpacings->{"Columns" -> {
             Offset[0.27999999999999997`], {
              Offset[0.5599999999999999]}, 
             Offset[0.27999999999999997`]}, "Rows" -> {
             Offset[0.2], {
              Offset[0.4]}, 
             Offset[0.2]}}],
        Column], "\[NoBreak]", ")"}], 
      RowBox[{"(", "\[NoBreak]", 
       TagBox[GridBox[{
          {
           RowBox[{"{", 
            RowBox[{"1", ",", "4", ",", "1"}], "}"}]},
          {"\<\"-------\"\>"},
          {"\<\"-------\"\>"},
          {"\<\"-------\"\>"}
         },
         GridBoxAlignment->{"Columns" -> {{Center}}, "Rows" -> {{Baseline}}},
         GridBoxSpacings->{"Columns" -> {
             Offset[0.27999999999999997`], {
              Offset[0.5599999999999999]}, 
             Offset[0.27999999999999997`]}, "Rows" -> {
             Offset[0.2], {
              Offset[0.4]}, 
             Offset[0.2]}}],
        Column], "\[NoBreak]", ")"}]},
     {
      RowBox[{"(", "\[NoBreak]", 
       TagBox[GridBox[{
          {"\<\"-------\"\>"},
          {"\<\"-------\"\>"},
          {"\<\"-------\"\>"},
          {"\<\"-------\"\>"}
         },
         GridBoxAlignment->{"Columns" -> {{Center}}, "Rows" -> {{Baseline}}},
         GridBoxSpacings->{"Columns" -> {
             Offset[0.27999999999999997`], {
              Offset[0.5599999999999999]}, 
             Offset[0.27999999999999997`]}, "Rows" -> {
             Offset[0.2], {
              Offset[0.4]}, 
             Offset[0.2]}}],
        Column], "\[NoBreak]", ")"}], 
      RowBox[{"(", "\[NoBreak]", 
       TagBox[GridBox[{
          {
           RowBox[{"{", 
            RowBox[{"2", ",", "2", ",", "1"}], "}"}]},
          {"\<\"-------\"\>"},
          {"\<\"-------\"\>"},
          {"\<\"-------\"\>"}
         },
         GridBoxAlignment->{"Columns" -> {{Center}}, "Rows" -> {{Baseline}}},
         GridBoxSpacings->{"Columns" -> {
             Offset[0.27999999999999997`], {
              Offset[0.5599999999999999]}, 
             Offset[0.27999999999999997`]}, "Rows" -> {
             Offset[0.2], {
              Offset[0.4]}, 
             Offset[0.2]}}],
        Column], "\[NoBreak]", ")"}], 
      RowBox[{"(", "\[NoBreak]", 
       TagBox[GridBox[{
          {"\<\"-------\"\>"},
          {"\<\"-------\"\>"},
          {"\<\"-------\"\>"},
          {"\<\"-------\"\>"}
         },
         GridBoxAlignment->{"Columns" -> {{Center}}, "Rows" -> {{Baseline}}},
         GridBoxSpacings->{"Columns" -> {
             Offset[0.27999999999999997`], {
              Offset[0.5599999999999999]}, 
             Offset[0.27999999999999997`]}, "Rows" -> {
             Offset[0.2], {
              Offset[0.4]}, 
             Offset[0.2]}}],
        Column], "\[NoBreak]", ")"}], 
      RowBox[{"(", "\[NoBreak]", 
       TagBox[GridBox[{
          {"\<\"-------\"\>"},
          {"\<\"-------\"\>"},
          {"\<\"-------\"\>"},
          {"\<\"-------\"\>"}
         },
         GridBoxAlignment->{"Columns" -> {{Center}}, "Rows" -> {{Baseline}}},
         GridBoxSpacings->{"Columns" -> {
             Offset[0.27999999999999997`], {
              Offset[0.5599999999999999]}, 
             Offset[0.27999999999999997`]}, "Rows" -> {
             Offset[0.2], {
              Offset[0.4]}, 
             Offset[0.2]}}],
        Column], "\[NoBreak]", ")"}]},
     {
      RowBox[{"(", "\[NoBreak]", 
       TagBox[GridBox[{
          {"\<\"-------\"\>"},
          {"\<\"-------\"\>"},
          {"\<\"-------\"\>"},
          {"\<\"-------\"\>"}
         },
         GridBoxAlignment->{"Columns" -> {{Center}}, "Rows" -> {{Baseline}}},
         GridBoxSpacings->{"Columns" -> {
             Offset[0.27999999999999997`], {
              Offset[0.5599999999999999]}, 
             Offset[0.27999999999999997`]}, "Rows" -> {
             Offset[0.2], {
              Offset[0.4]}, 
             Offset[0.2]}}],
        Column], "\[NoBreak]", ")"}], 
      RowBox[{"(", "\[NoBreak]", 
       TagBox[GridBox[{
          {
           RowBox[{"{", 
            RowBox[{"3", ",", "2", ",", "1"}], "}"}]},
          {"\<\"-------\"\>"},
          {"\<\"-------\"\>"},
          {"\<\"-------\"\>"}
         },
         GridBoxAlignment->{"Columns" -> {{Center}}, "Rows" -> {{Baseline}}},
         GridBoxSpacings->{"Columns" -> {
             Offset[0.27999999999999997`], {
              Offset[0.5599999999999999]}, 
             Offset[0.27999999999999997`]}, "Rows" -> {
             Offset[0.2], {
              Offset[0.4]}, 
             Offset[0.2]}}],
        Column], "\[NoBreak]", ")"}], 
      RowBox[{"(", "\[NoBreak]", 
       TagBox[GridBox[{
          {
           RowBox[{"{", 
            RowBox[{"3", ",", "3", ",", "1"}], "}"}]},
          {"\<\"-------\"\>"},
          {"\<\"-------\"\>"},
          {"\<\"-------\"\>"}
         },
         GridBoxAlignment->{"Columns" -> {{Center}}, "Rows" -> {{Baseline}}},
         GridBoxSpacings->{"Columns" -> {
             Offset[0.27999999999999997`], {
              Offset[0.5599999999999999]}, 
             Offset[0.27999999999999997`]}, "Rows" -> {
             Offset[0.2], {
              Offset[0.4]}, 
             Offset[0.2]}}],
        Column], "\[NoBreak]", ")"}], 
      RowBox[{"(", "\[NoBreak]", 
       TagBox[GridBox[{
          {"\<\"-------\"\>"},
          {"\<\"-------\"\>"},
          {"\<\"-------\"\>"},
          {"\<\"-------\"\>"}
         },
         GridBoxAlignment->{"Columns" -> {{Center}}, "Rows" -> {{Baseline}}},
         GridBoxSpacings->{"Columns" -> {
             Offset[0.27999999999999997`], {
              Offset[0.5599999999999999]}, 
             Offset[0.27999999999999997`]}, "Rows" -> {
             Offset[0.2], {
              Offset[0.4]}, 
             Offset[0.2]}}],
        Column], "\[NoBreak]", ")"}]},
     {
      RowBox[{"(", "\[NoBreak]", 
       TagBox[GridBox[{
          {"\<\"-------\"\>"},
          {"\<\"-------\"\>"},
          {"\<\"-------\"\>"},
          {"\<\"-------\"\>"}
         },
         GridBoxAlignment->{"Columns" -> {{Center}}, "Rows" -> {{Baseline}}},
         GridBoxSpacings->{"Columns" -> {
             Offset[0.27999999999999997`], {
              Offset[0.5599999999999999]}, 
             Offset[0.27999999999999997`]}, "Rows" -> {
             Offset[0.2], {
              Offset[0.4]}, 
             Offset[0.2]}}],
        Column], "\[NoBreak]", ")"}], 
      RowBox[{"(", "\[NoBreak]", 
       TagBox[GridBox[{
          {
           RowBox[{"{", 
            RowBox[{"4", ",", "2", ",", "1"}], "}"}]},
          {"\<\"-------\"\>"},
          {"\<\"-------\"\>"},
          {"\<\"-------\"\>"}
         },
         GridBoxAlignment->{"Columns" -> {{Center}}, "Rows" -> {{Baseline}}},
         GridBoxSpacings->{"Columns" -> {
             Offset[0.27999999999999997`], {
              Offset[0.5599999999999999]}, 
             Offset[0.27999999999999997`]}, "Rows" -> {
             Offset[0.2], {
              Offset[0.4]}, 
             Offset[0.2]}}],
        Column], "\[NoBreak]", ")"}], 
      RowBox[{"(", "\[NoBreak]", 
       TagBox[GridBox[{
          {
           RowBox[{"{", 
            RowBox[{"4", ",", "3", ",", "1"}], "}"}]},
          {"\<\"-------\"\>"},
          {"\<\"-------\"\>"},
          {"\<\"-------\"\>"}
         },
         GridBoxAlignment->{"Columns" -> {{Center}}, "Rows" -> {{Baseline}}},
         GridBoxSpacings->{"Columns" -> {
             Offset[0.27999999999999997`], {
              Offset[0.5599999999999999]}, 
             Offset[0.27999999999999997`]}, "Rows" -> {
             Offset[0.2], {
              Offset[0.4]}, 
             Offset[0.2]}}],
        Column], "\[NoBreak]", ")"}], 
      RowBox[{"(", "\[NoBreak]", 
       TagBox[GridBox[{
          {
           RowBox[{"{", 
            RowBox[{"4", ",", "4", ",", "1"}], "}"}]},
          {"\<\"-------\"\>"},
          {"\<\"-------\"\>"},
          {"\<\"-------\"\>"}
         },
         GridBoxAlignment->{"Columns" -> {{Center}}, "Rows" -> {{Baseline}}},
         GridBoxSpacings->{"Columns" -> {
             Offset[0.27999999999999997`], {
              Offset[0.5599999999999999]}, 
             Offset[0.27999999999999997`]}, "Rows" -> {
             Offset[0.2], {
              Offset[0.4]}, 
             Offset[0.2]}}],
        Column], "\[NoBreak]", ")"}]}
    },
    GridBoxAlignment->{"Columns" -> {{Center}}, "Rows" -> {{Baseline}}},
    GridBoxSpacings->{"Columns" -> {
        Offset[0.27999999999999997`], {
         Offset[0.7]}, 
        Offset[0.27999999999999997`]}, "Rows" -> {
        Offset[0.2], {
         Offset[0.4]}, 
        Offset[0.2]}}], "\[NoBreak]", ")"}],
  Function[BoxForm`e$, 
   MatrixForm[BoxForm`e$]]]], "Print",
 CellGroupingRules->{"GroupTogetherGrouping", 10003.},
 CellChangeTimes->{3.994935505505028*^9, 3.995544936213108*^9, 
  3.99597361755505*^9, 3.9964031531376143`*^9, 3.996403247604602*^9, 
  3.996403310386351*^9, 3.9964036170167503`*^9, 3.996403694584841*^9, 
  3.9964037453368187`*^9, 3.9964037968233557`*^9, 3.996403875077622*^9, 
  3.9964041685746202`*^9, 3.996404946866487*^9, 4.0002111717294617`*^9, 
  4.000234885174181*^9, 4.000234973249702*^9},
 CellLabel->
  "During evaluation of \
In[1488]:=",ExpressionUUID->"60655288-eda4-467d-93e0-37189c4cfe69"],

Cell[BoxData["\<\"TripletCodesBottomRow[m,n]:\"\>"], "Print",
 CellGroupingRules->{"GroupTogetherGrouping", 10003.},
 CellChangeTimes->{3.994935505505028*^9, 3.995544936213108*^9, 
  3.99597361755505*^9, 3.9964031531376143`*^9, 3.996403247604602*^9, 
  3.996403310386351*^9, 3.9964036170167503`*^9, 3.996403694584841*^9, 
  3.9964037453368187`*^9, 3.9964037968233557`*^9, 3.996403875077622*^9, 
  3.9964041685746202`*^9, 3.996404946866487*^9, 4.0002111717294617`*^9, 
  4.000234885174181*^9, 4.0002349732514153`*^9},
 CellLabel->
  "During evaluation of \
In[1488]:=",ExpressionUUID->"c7b33c92-fa3e-40fe-bdf6-4608e54dbc81"],

Cell[BoxData[
 RowBox[{"{", 
  RowBox[{
   RowBox[{"{", 
    RowBox[{
     RowBox[{"{", 
      RowBox[{
       RowBox[{"{", 
        RowBox[{"1", ",", "3"}], "}"}], ",", 
       RowBox[{"{", 
        RowBox[{"1", ",", "4"}], "}"}], ",", 
       RowBox[{"{", 
        RowBox[{"3", ",", "4"}], "}"}]}], "}"}], ",", 
     RowBox[{"{", 
      RowBox[{
       RowBox[{"{", 
        RowBox[{"1", ",", "1", ",", "2"}], "}"}], ",", 
       RowBox[{"{", 
        RowBox[{"1", ",", "2", ",", "2"}], "}"}], ",", 
       RowBox[{"{", 
        RowBox[{"3", ",", "1", ",", "2"}], "}"}], ",", 
       RowBox[{"{", 
        RowBox[{"3", ",", "2", ",", "2"}], "}"}], ",", 
       RowBox[{"{", 
        RowBox[{"3", ",", "3", ",", "2"}], "}"}], ",", 
       RowBox[{"{", 
        RowBox[{"4", ",", "1", ",", "2"}], "}"}], ",", 
       RowBox[{"{", 
        RowBox[{"4", ",", "2", ",", "2"}], "}"}], ",", 
       RowBox[{"{", 
        RowBox[{"4", ",", "3", ",", "2"}], "}"}], ",", 
       RowBox[{"{", 
        RowBox[{"4", ",", "4", ",", "2"}], "}"}]}], "}"}]}], "}"}], ",", 
   RowBox[{"{", 
    RowBox[{
     RowBox[{"{", 
      RowBox[{
       RowBox[{"{", 
        RowBox[{"1", ",", "4"}], "}"}], ",", 
       RowBox[{"{", 
        RowBox[{"3", ",", "1"}], "}"}], ",", 
       RowBox[{"{", 
        RowBox[{"3", ",", "4"}], "}"}]}], "}"}], ",", 
     RowBox[{"{", 
      RowBox[{
       RowBox[{"{", 
        RowBox[{"1", ",", "1", ",", "2"}], "}"}], ",", 
       RowBox[{"{", 
        RowBox[{"1", ",", "2", ",", "2"}], "}"}], ",", 
       RowBox[{"{", 
        RowBox[{"1", ",", "3", ",", "2"}], "}"}], ",", 
       RowBox[{"{", 
        RowBox[{"3", ",", "2", ",", "2"}], "}"}], ",", 
       RowBox[{"{", 
        RowBox[{"3", ",", "3", ",", "2"}], "}"}], ",", 
       RowBox[{"{", 
        RowBox[{"4", ",", "1", ",", "2"}], "}"}], ",", 
       RowBox[{"{", 
        RowBox[{"4", ",", "2", ",", "2"}], "}"}], ",", 
       RowBox[{"{", 
        RowBox[{"4", ",", "3", ",", "2"}], "}"}], ",", 
       RowBox[{"{", 
        RowBox[{"4", ",", "4", ",", "2"}], "}"}]}], "}"}]}], "}"}], ",", 
   RowBox[{"{", 
    RowBox[{
     RowBox[{"{", 
      RowBox[{
       RowBox[{"{", 
        RowBox[{"2", ",", "3"}], "}"}], ",", 
       RowBox[{"{", 
        RowBox[{"2", ",", "4"}], "}"}], ",", 
       RowBox[{"{", 
        RowBox[{"3", ",", "4"}], "}"}]}], "}"}], ",", 
     RowBox[{"{", 
      RowBox[{
       RowBox[{"{", 
        RowBox[{"2", ",", "1", ",", "1"}], "}"}], ",", 
       RowBox[{"{", 
        RowBox[{"2", ",", "2", ",", "1"}], "}"}], ",", 
       RowBox[{"{", 
        RowBox[{"3", ",", "1", ",", "1"}], "}"}], ",", 
       RowBox[{"{", 
        RowBox[{"3", ",", "2", ",", "1"}], "}"}], ",", 
       RowBox[{"{", 
        RowBox[{"3", ",", "3", ",", "1"}], "}"}], ",", 
       RowBox[{"{", 
        RowBox[{"4", ",", "1", ",", "1"}], "}"}], ",", 
       RowBox[{"{", 
        RowBox[{"4", ",", "2", ",", "1"}], "}"}], ",", 
       RowBox[{"{", 
        RowBox[{"4", ",", "3", ",", "1"}], "}"}], ",", 
       RowBox[{"{", 
        RowBox[{"4", ",", "4", ",", "1"}], "}"}]}], "}"}]}], "}"}], ",", 
   RowBox[{"{", 
    RowBox[{
     RowBox[{"{", 
      RowBox[{
       RowBox[{"{", 
        RowBox[{"2", ",", "4"}], "}"}], ",", 
       RowBox[{"{", 
        RowBox[{"3", ",", "2"}], "}"}], ",", 
       RowBox[{"{", 
        RowBox[{"3", ",", "4"}], "}"}]}], "}"}], ",", 
     RowBox[{"{", 
      RowBox[{
       RowBox[{"{", 
        RowBox[{"2", ",", "1", ",", "1"}], "}"}], ",", 
       RowBox[{"{", 
        RowBox[{"2", ",", "2", ",", "1"}], "}"}], ",", 
       RowBox[{"{", 
        RowBox[{"2", ",", "3", ",", "1"}], "}"}], ",", 
       RowBox[{"{", 
        RowBox[{"3", ",", "1", ",", "1"}], "}"}], ",", 
       RowBox[{"{", 
        RowBox[{"3", ",", "3", ",", "1"}], "}"}], ",", 
       RowBox[{"{", 
        RowBox[{"4", ",", "1", ",", "1"}], "}"}], ",", 
       RowBox[{"{", 
        RowBox[{"4", ",", "2", ",", "1"}], "}"}], ",", 
       RowBox[{"{", 
        RowBox[{"4", ",", "3", ",", "1"}], "}"}], ",", 
       RowBox[{"{", 
        RowBox[{"4", ",", "4", ",", "1"}], "}"}]}], "}"}]}], "}"}]}], 
  "}"}]], "Output",
 CellGroupingRules->{"GroupTogetherGrouping", 10003.},
 CellChangeTimes->{3.994935505510765*^9, 3.9955449362331*^9, 
  3.9959736175648537`*^9, 3.99640315314425*^9, 3.99640324760712*^9, 
  3.996403310388823*^9, 3.996403617022257*^9, 3.996403694589723*^9, 
  3.996403745341662*^9, 3.996403796828197*^9, 3.9964038750825768`*^9, 
  3.996404168580391*^9, 3.996404946871995*^9, 4.0002111717320213`*^9, 
  4.000234885176816*^9, 4.0002349732527246`*^9},
 CellLabel->
  "Out[1515]=",ExpressionUUID->"16a64fa5-77bf-4c24-ad7f-0162038094a9"],

Cell[BoxData["\<\"\"\>"], "Print",
 CellGroupingRules->{"GroupTogetherGrouping", 10003.},
 CellChangeTimes->{3.994935505505028*^9, 3.995544936213108*^9, 
  3.99597361755505*^9, 3.9964031531376143`*^9, 3.996403247604602*^9, 
  3.996403310386351*^9, 3.9964036170167503`*^9, 3.996403694584841*^9, 
  3.9964037453368187`*^9, 3.9964037968233557`*^9, 3.996403875077622*^9, 
  3.9964041685746202`*^9, 3.996404946866487*^9, 4.0002111717294617`*^9, 
  4.000234885174181*^9, 4.0002349732543373`*^9},
 CellLabel->
  "During evaluation of \
In[1488]:=",ExpressionUUID->"e3fc50d7-3094-4450-866a-008827843dd8"],

Cell[BoxData[
 RowBox[{"{", 
  RowBox[{
   RowBox[{"{", 
    RowBox[{"1", ",", "3"}], "}"}], ",", 
   RowBox[{"{", 
    RowBox[{"1", ",", "4"}], "}"}], ",", 
   RowBox[{"{", 
    RowBox[{"3", ",", "4"}], "}"}]}], "}"}]], "Print",
 CellGroupingRules->{"GroupTogetherGrouping", 10003.},
 CellChangeTimes->{3.994935505505028*^9, 3.995544936213108*^9, 
  3.99597361755505*^9, 3.9964031531376143`*^9, 3.996403247604602*^9, 
  3.996403310386351*^9, 3.9964036170167503`*^9, 3.996403694584841*^9, 
  3.9964037453368187`*^9, 3.9964037968233557`*^9, 3.996403875077622*^9, 
  3.9964041685746202`*^9, 3.996404946866487*^9, 4.0002111717294617`*^9, 
  4.000234885174181*^9, 4.000234973255869*^9},
 CellLabel->
  "During evaluation of \
In[1488]:=",ExpressionUUID->"7a9ab154-5ee3-4642-9626-041ba3eede5f"],

Cell[BoxData[
 TagBox[
  RowBox[{"(", "\[NoBreak]", GridBox[{
     {
      RowBox[{"(", "\[NoBreak]", 
       TagBox[GridBox[{
          {"\<\"-------\"\>"},
          {
           RowBox[{"{", 
            RowBox[{"1", ",", "1", ",", "2"}], "}"}]},
          {"\<\"-------\"\>"},
          {"\<\"-------\"\>"}
         },
         GridBoxAlignment->{"Columns" -> {{Center}}, "Rows" -> {{Baseline}}},
         GridBoxSpacings->{"Columns" -> {
             Offset[0.27999999999999997`], {
              Offset[0.5599999999999999]}, 
             Offset[0.27999999999999997`]}, "Rows" -> {
             Offset[0.2], {
              Offset[0.4]}, 
             Offset[0.2]}}],
        Column], "\[NoBreak]", ")"}], 
      RowBox[{"(", "\[NoBreak]", 
       TagBox[GridBox[{
          {"\<\"-------\"\>"},
          {
           RowBox[{"{", 
            RowBox[{"1", ",", "2", ",", "2"}], "}"}]},
          {"\<\"-------\"\>"},
          {"\<\"-------\"\>"}
         },
         GridBoxAlignment->{"Columns" -> {{Center}}, "Rows" -> {{Baseline}}},
         GridBoxSpacings->{"Columns" -> {
             Offset[0.27999999999999997`], {
              Offset[0.5599999999999999]}, 
             Offset[0.27999999999999997`]}, "Rows" -> {
             Offset[0.2], {
              Offset[0.4]}, 
             Offset[0.2]}}],
        Column], "\[NoBreak]", ")"}], 
      RowBox[{"(", "\[NoBreak]", 
       TagBox[GridBox[{
          {"\<\"-------\"\>"},
          {"\<\"-------\"\>"},
          {"\<\"-------\"\>"},
          {"\<\"-------\"\>"}
         },
         GridBoxAlignment->{"Columns" -> {{Center}}, "Rows" -> {{Baseline}}},
         GridBoxSpacings->{"Columns" -> {
             Offset[0.27999999999999997`], {
              Offset[0.5599999999999999]}, 
             Offset[0.27999999999999997`]}, "Rows" -> {
             Offset[0.2], {
              Offset[0.4]}, 
             Offset[0.2]}}],
        Column], "\[NoBreak]", ")"}], 
      RowBox[{"(", "\[NoBreak]", 
       TagBox[GridBox[{
          {"\<\"-------\"\>"},
          {"\<\"-------\"\>"},
          {"\<\"-------\"\>"},
          {"\<\"-------\"\>"}
         },
         GridBoxAlignment->{"Columns" -> {{Center}}, "Rows" -> {{Baseline}}},
         GridBoxSpacings->{"Columns" -> {
             Offset[0.27999999999999997`], {
              Offset[0.5599999999999999]}, 
             Offset[0.27999999999999997`]}, "Rows" -> {
             Offset[0.2], {
              Offset[0.4]}, 
             Offset[0.2]}}],
        Column], "\[NoBreak]", ")"}]},
     {
      RowBox[{"(", "\[NoBreak]", 
       TagBox[GridBox[{
          {"\<\"-------\"\>"},
          {"\<\"-------\"\>"},
          {"\<\"-------\"\>"},
          {"\<\"-------\"\>"}
         },
         GridBoxAlignment->{"Columns" -> {{Center}}, "Rows" -> {{Baseline}}},
         GridBoxSpacings->{"Columns" -> {
             Offset[0.27999999999999997`], {
              Offset[0.5599999999999999]}, 
             Offset[0.27999999999999997`]}, "Rows" -> {
             Offset[0.2], {
              Offset[0.4]}, 
             Offset[0.2]}}],
        Column], "\[NoBreak]", ")"}], 
      RowBox[{"(", "\[NoBreak]", 
       TagBox[GridBox[{
          {"\<\"-------\"\>"},
          {"\<\"-------\"\>"},
          {"\<\"-------\"\>"},
          {"\<\"-------\"\>"}
         },
         GridBoxAlignment->{"Columns" -> {{Center}}, "Rows" -> {{Baseline}}},
         GridBoxSpacings->{"Columns" -> {
             Offset[0.27999999999999997`], {
              Offset[0.5599999999999999]}, 
             Offset[0.27999999999999997`]}, "Rows" -> {
             Offset[0.2], {
              Offset[0.4]}, 
             Offset[0.2]}}],
        Column], "\[NoBreak]", ")"}], 
      RowBox[{"(", "\[NoBreak]", 
       TagBox[GridBox[{
          {"\<\"-------\"\>"},
          {"\<\"-------\"\>"},
          {"\<\"-------\"\>"},
          {"\<\"-------\"\>"}
         },
         GridBoxAlignment->{"Columns" -> {{Center}}, "Rows" -> {{Baseline}}},
         GridBoxSpacings->{"Columns" -> {
             Offset[0.27999999999999997`], {
              Offset[0.5599999999999999]}, 
             Offset[0.27999999999999997`]}, "Rows" -> {
             Offset[0.2], {
              Offset[0.4]}, 
             Offset[0.2]}}],
        Column], "\[NoBreak]", ")"}], 
      RowBox[{"(", "\[NoBreak]", 
       TagBox[GridBox[{
          {"\<\"-------\"\>"},
          {"\<\"-------\"\>"},
          {"\<\"-------\"\>"},
          {"\<\"-------\"\>"}
         },
         GridBoxAlignment->{"Columns" -> {{Center}}, "Rows" -> {{Baseline}}},
         GridBoxSpacings->{"Columns" -> {
             Offset[0.27999999999999997`], {
              Offset[0.5599999999999999]}, 
             Offset[0.27999999999999997`]}, "Rows" -> {
             Offset[0.2], {
              Offset[0.4]}, 
             Offset[0.2]}}],
        Column], "\[NoBreak]", ")"}]},
     {
      RowBox[{"(", "\[NoBreak]", 
       TagBox[GridBox[{
          {"\<\"-------\"\>"},
          {
           RowBox[{"{", 
            RowBox[{"3", ",", "1", ",", "2"}], "}"}]},
          {"\<\"-------\"\>"},
          {"\<\"-------\"\>"}
         },
         GridBoxAlignment->{"Columns" -> {{Center}}, "Rows" -> {{Baseline}}},
         GridBoxSpacings->{"Columns" -> {
             Offset[0.27999999999999997`], {
              Offset[0.5599999999999999]}, 
             Offset[0.27999999999999997`]}, "Rows" -> {
             Offset[0.2], {
              Offset[0.4]}, 
             Offset[0.2]}}],
        Column], "\[NoBreak]", ")"}], 
      RowBox[{"(", "\[NoBreak]", 
       TagBox[GridBox[{
          {"\<\"-------\"\>"},
          {
           RowBox[{"{", 
            RowBox[{"3", ",", "2", ",", "2"}], "}"}]},
          {"\<\"-------\"\>"},
          {"\<\"-------\"\>"}
         },
         GridBoxAlignment->{"Columns" -> {{Center}}, "Rows" -> {{Baseline}}},
         GridBoxSpacings->{"Columns" -> {
             Offset[0.27999999999999997`], {
              Offset[0.5599999999999999]}, 
             Offset[0.27999999999999997`]}, "Rows" -> {
             Offset[0.2], {
              Offset[0.4]}, 
             Offset[0.2]}}],
        Column], "\[NoBreak]", ")"}], 
      RowBox[{"(", "\[NoBreak]", 
       TagBox[GridBox[{
          {"\<\"-------\"\>"},
          {
           RowBox[{"{", 
            RowBox[{"3", ",", "3", ",", "2"}], "}"}]},
          {"\<\"-------\"\>"},
          {"\<\"-------\"\>"}
         },
         GridBoxAlignment->{"Columns" -> {{Center}}, "Rows" -> {{Baseline}}},
         GridBoxSpacings->{"Columns" -> {
             Offset[0.27999999999999997`], {
              Offset[0.5599999999999999]}, 
             Offset[0.27999999999999997`]}, "Rows" -> {
             Offset[0.2], {
              Offset[0.4]}, 
             Offset[0.2]}}],
        Column], "\[NoBreak]", ")"}], 
      RowBox[{"(", "\[NoBreak]", 
       TagBox[GridBox[{
          {"\<\"-------\"\>"},
          {"\<\"-------\"\>"},
          {"\<\"-------\"\>"},
          {"\<\"-------\"\>"}
         },
         GridBoxAlignment->{"Columns" -> {{Center}}, "Rows" -> {{Baseline}}},
         GridBoxSpacings->{"Columns" -> {
             Offset[0.27999999999999997`], {
              Offset[0.5599999999999999]}, 
             Offset[0.27999999999999997`]}, "Rows" -> {
             Offset[0.2], {
              Offset[0.4]}, 
             Offset[0.2]}}],
        Column], "\[NoBreak]", ")"}]},
     {
      RowBox[{"(", "\[NoBreak]", 
       TagBox[GridBox[{
          {"\<\"-------\"\>"},
          {
           RowBox[{"{", 
            RowBox[{"4", ",", "1", ",", "2"}], "}"}]},
          {"\<\"-------\"\>"},
          {"\<\"-------\"\>"}
         },
         GridBoxAlignment->{"Columns" -> {{Center}}, "Rows" -> {{Baseline}}},
         GridBoxSpacings->{"Columns" -> {
             Offset[0.27999999999999997`], {
              Offset[0.5599999999999999]}, 
             Offset[0.27999999999999997`]}, "Rows" -> {
             Offset[0.2], {
              Offset[0.4]}, 
             Offset[0.2]}}],
        Column], "\[NoBreak]", ")"}], 
      RowBox[{"(", "\[NoBreak]", 
       TagBox[GridBox[{
          {"\<\"-------\"\>"},
          {
           RowBox[{"{", 
            RowBox[{"4", ",", "2", ",", "2"}], "}"}]},
          {"\<\"-------\"\>"},
          {"\<\"-------\"\>"}
         },
         GridBoxAlignment->{"Columns" -> {{Center}}, "Rows" -> {{Baseline}}},
         GridBoxSpacings->{"Columns" -> {
             Offset[0.27999999999999997`], {
              Offset[0.5599999999999999]}, 
             Offset[0.27999999999999997`]}, "Rows" -> {
             Offset[0.2], {
              Offset[0.4]}, 
             Offset[0.2]}}],
        Column], "\[NoBreak]", ")"}], 
      RowBox[{"(", "\[NoBreak]", 
       TagBox[GridBox[{
          {"\<\"-------\"\>"},
          {
           RowBox[{"{", 
            RowBox[{"4", ",", "3", ",", "2"}], "}"}]},
          {"\<\"-------\"\>"},
          {"\<\"-------\"\>"}
         },
         GridBoxAlignment->{"Columns" -> {{Center}}, "Rows" -> {{Baseline}}},
         GridBoxSpacings->{"Columns" -> {
             Offset[0.27999999999999997`], {
              Offset[0.5599999999999999]}, 
             Offset[0.27999999999999997`]}, "Rows" -> {
             Offset[0.2], {
              Offset[0.4]}, 
             Offset[0.2]}}],
        Column], "\[NoBreak]", ")"}], 
      RowBox[{"(", "\[NoBreak]", 
       TagBox[GridBox[{
          {"\<\"-------\"\>"},
          {
           RowBox[{"{", 
            RowBox[{"4", ",", "4", ",", "2"}], "}"}]},
          {"\<\"-------\"\>"},
          {"\<\"-------\"\>"}
         },
         GridBoxAlignment->{"Columns" -> {{Center}}, "Rows" -> {{Baseline}}},
         GridBoxSpacings->{"Columns" -> {
             Offset[0.27999999999999997`], {
              Offset[0.5599999999999999]}, 
             Offset[0.27999999999999997`]}, "Rows" -> {
             Offset[0.2], {
              Offset[0.4]}, 
             Offset[0.2]}}],
        Column], "\[NoBreak]", ")"}]}
    },
    GridBoxAlignment->{"Columns" -> {{Center}}, "Rows" -> {{Baseline}}},
    GridBoxSpacings->{"Columns" -> {
        Offset[0.27999999999999997`], {
         Offset[0.7]}, 
        Offset[0.27999999999999997`]}, "Rows" -> {
        Offset[0.2], {
         Offset[0.4]}, 
        Offset[0.2]}}], "\[NoBreak]", ")"}],
  Function[BoxForm`e$, 
   MatrixForm[BoxForm`e$]]]], "Print",
 CellGroupingRules->{"GroupTogetherGrouping", 10003.},
 CellChangeTimes->{3.994935505505028*^9, 3.995544936213108*^9, 
  3.99597361755505*^9, 3.9964031531376143`*^9, 3.996403247604602*^9, 
  3.996403310386351*^9, 3.9964036170167503`*^9, 3.996403694584841*^9, 
  3.9964037453368187`*^9, 3.9964037968233557`*^9, 3.996403875077622*^9, 
  3.9964041685746202`*^9, 3.996404946866487*^9, 4.0002111717294617`*^9, 
  4.000234885174181*^9, 4.0002349732572613`*^9},
 CellLabel->
  "During evaluation of \
In[1488]:=",ExpressionUUID->"a4326a4d-a0b7-4060-b613-d6d2998fc27c"],

Cell[BoxData["\<\"\"\>"], "Print",
 CellGroupingRules->{"GroupTogetherGrouping", 10003.},
 CellChangeTimes->{3.994935505505028*^9, 3.995544936213108*^9, 
  3.99597361755505*^9, 3.9964031531376143`*^9, 3.996403247604602*^9, 
  3.996403310386351*^9, 3.9964036170167503`*^9, 3.996403694584841*^9, 
  3.9964037453368187`*^9, 3.9964037968233557`*^9, 3.996403875077622*^9, 
  3.9964041685746202`*^9, 3.996404946866487*^9, 4.0002111717294617`*^9, 
  4.000234885174181*^9, 4.000234973259007*^9},
 CellLabel->
  "During evaluation of \
In[1488]:=",ExpressionUUID->"131c87a4-32d7-4266-9a89-d3c190c6064d"],

Cell[BoxData[
 RowBox[{"{", 
  RowBox[{
   RowBox[{"{", 
    RowBox[{"1", ",", "4"}], "}"}], ",", 
   RowBox[{"{", 
    RowBox[{"3", ",", "1"}], "}"}], ",", 
   RowBox[{"{", 
    RowBox[{"3", ",", "4"}], "}"}]}], "}"}]], "Print",
 CellGroupingRules->{"GroupTogetherGrouping", 10003.},
 CellChangeTimes->{3.994935505505028*^9, 3.995544936213108*^9, 
  3.99597361755505*^9, 3.9964031531376143`*^9, 3.996403247604602*^9, 
  3.996403310386351*^9, 3.9964036170167503`*^9, 3.996403694584841*^9, 
  3.9964037453368187`*^9, 3.9964037968233557`*^9, 3.996403875077622*^9, 
  3.9964041685746202`*^9, 3.996404946866487*^9, 4.0002111717294617`*^9, 
  4.000234885174181*^9, 4.0002349732600813`*^9},
 CellLabel->
  "During evaluation of \
In[1488]:=",ExpressionUUID->"71346ab7-2f1c-49cd-982b-cb8337b247a1"],

Cell[BoxData[
 TagBox[
  RowBox[{"(", "\[NoBreak]", GridBox[{
     {
      RowBox[{"(", "\[NoBreak]", 
       TagBox[GridBox[{
          {"\<\"-------\"\>"},
          {
           RowBox[{"{", 
            RowBox[{"1", ",", "1", ",", "2"}], "}"}]},
          {"\<\"-------\"\>"},
          {"\<\"-------\"\>"}
         },
         GridBoxAlignment->{"Columns" -> {{Center}}, "Rows" -> {{Baseline}}},
         GridBoxSpacings->{"Columns" -> {
             Offset[0.27999999999999997`], {
              Offset[0.5599999999999999]}, 
             Offset[0.27999999999999997`]}, "Rows" -> {
             Offset[0.2], {
              Offset[0.4]}, 
             Offset[0.2]}}],
        Column], "\[NoBreak]", ")"}], 
      RowBox[{"(", "\[NoBreak]", 
       TagBox[GridBox[{
          {"\<\"-------\"\>"},
          {
           RowBox[{"{", 
            RowBox[{"1", ",", "2", ",", "2"}], "}"}]},
          {"\<\"-------\"\>"},
          {"\<\"-------\"\>"}
         },
         GridBoxAlignment->{"Columns" -> {{Center}}, "Rows" -> {{Baseline}}},
         GridBoxSpacings->{"Columns" -> {
             Offset[0.27999999999999997`], {
              Offset[0.5599999999999999]}, 
             Offset[0.27999999999999997`]}, "Rows" -> {
             Offset[0.2], {
              Offset[0.4]}, 
             Offset[0.2]}}],
        Column], "\[NoBreak]", ")"}], 
      RowBox[{"(", "\[NoBreak]", 
       TagBox[GridBox[{
          {"\<\"-------\"\>"},
          {
           RowBox[{"{", 
            RowBox[{"1", ",", "3", ",", "2"}], "}"}]},
          {"\<\"-------\"\>"},
          {"\<\"-------\"\>"}
         },
         GridBoxAlignment->{"Columns" -> {{Center}}, "Rows" -> {{Baseline}}},
         GridBoxSpacings->{"Columns" -> {
             Offset[0.27999999999999997`], {
              Offset[0.5599999999999999]}, 
             Offset[0.27999999999999997`]}, "Rows" -> {
             Offset[0.2], {
              Offset[0.4]}, 
             Offset[0.2]}}],
        Column], "\[NoBreak]", ")"}], 
      RowBox[{"(", "\[NoBreak]", 
       TagBox[GridBox[{
          {"\<\"-------\"\>"},
          {"\<\"-------\"\>"},
          {"\<\"-------\"\>"},
          {"\<\"-------\"\>"}
         },
         GridBoxAlignment->{"Columns" -> {{Center}}, "Rows" -> {{Baseline}}},
         GridBoxSpacings->{"Columns" -> {
             Offset[0.27999999999999997`], {
              Offset[0.5599999999999999]}, 
             Offset[0.27999999999999997`]}, "Rows" -> {
             Offset[0.2], {
              Offset[0.4]}, 
             Offset[0.2]}}],
        Column], "\[NoBreak]", ")"}]},
     {
      RowBox[{"(", "\[NoBreak]", 
       TagBox[GridBox[{
          {"\<\"-------\"\>"},
          {"\<\"-------\"\>"},
          {"\<\"-------\"\>"},
          {"\<\"-------\"\>"}
         },
         GridBoxAlignment->{"Columns" -> {{Center}}, "Rows" -> {{Baseline}}},
         GridBoxSpacings->{"Columns" -> {
             Offset[0.27999999999999997`], {
              Offset[0.5599999999999999]}, 
             Offset[0.27999999999999997`]}, "Rows" -> {
             Offset[0.2], {
              Offset[0.4]}, 
             Offset[0.2]}}],
        Column], "\[NoBreak]", ")"}], 
      RowBox[{"(", "\[NoBreak]", 
       TagBox[GridBox[{
          {"\<\"-------\"\>"},
          {"\<\"-------\"\>"},
          {"\<\"-------\"\>"},
          {"\<\"-------\"\>"}
         },
         GridBoxAlignment->{"Columns" -> {{Center}}, "Rows" -> {{Baseline}}},
         GridBoxSpacings->{"Columns" -> {
             Offset[0.27999999999999997`], {
              Offset[0.5599999999999999]}, 
             Offset[0.27999999999999997`]}, "Rows" -> {
             Offset[0.2], {
              Offset[0.4]}, 
             Offset[0.2]}}],
        Column], "\[NoBreak]", ")"}], 
      RowBox[{"(", "\[NoBreak]", 
       TagBox[GridBox[{
          {"\<\"-------\"\>"},
          {"\<\"-------\"\>"},
          {"\<\"-------\"\>"},
          {"\<\"-------\"\>"}
         },
         GridBoxAlignment->{"Columns" -> {{Center}}, "Rows" -> {{Baseline}}},
         GridBoxSpacings->{"Columns" -> {
             Offset[0.27999999999999997`], {
              Offset[0.5599999999999999]}, 
             Offset[0.27999999999999997`]}, "Rows" -> {
             Offset[0.2], {
              Offset[0.4]}, 
             Offset[0.2]}}],
        Column], "\[NoBreak]", ")"}], 
      RowBox[{"(", "\[NoBreak]", 
       TagBox[GridBox[{
          {"\<\"-------\"\>"},
          {"\<\"-------\"\>"},
          {"\<\"-------\"\>"},
          {"\<\"-------\"\>"}
         },
         GridBoxAlignment->{"Columns" -> {{Center}}, "Rows" -> {{Baseline}}},
         GridBoxSpacings->{"Columns" -> {
             Offset[0.27999999999999997`], {
              Offset[0.5599999999999999]}, 
             Offset[0.27999999999999997`]}, "Rows" -> {
             Offset[0.2], {
              Offset[0.4]}, 
             Offset[0.2]}}],
        Column], "\[NoBreak]", ")"}]},
     {
      RowBox[{"(", "\[NoBreak]", 
       TagBox[GridBox[{
          {"\<\"-------\"\>"},
          {"\<\"-------\"\>"},
          {"\<\"-------\"\>"},
          {"\<\"-------\"\>"}
         },
         GridBoxAlignment->{"Columns" -> {{Center}}, "Rows" -> {{Baseline}}},
         GridBoxSpacings->{"Columns" -> {
             Offset[0.27999999999999997`], {
              Offset[0.5599999999999999]}, 
             Offset[0.27999999999999997`]}, "Rows" -> {
             Offset[0.2], {
              Offset[0.4]}, 
             Offset[0.2]}}],
        Column], "\[NoBreak]", ")"}], 
      RowBox[{"(", "\[NoBreak]", 
       TagBox[GridBox[{
          {"\<\"-------\"\>"},
          {
           RowBox[{"{", 
            RowBox[{"3", ",", "2", ",", "2"}], "}"}]},
          {"\<\"-------\"\>"},
          {"\<\"-------\"\>"}
         },
         GridBoxAlignment->{"Columns" -> {{Center}}, "Rows" -> {{Baseline}}},
         GridBoxSpacings->{"Columns" -> {
             Offset[0.27999999999999997`], {
              Offset[0.5599999999999999]}, 
             Offset[0.27999999999999997`]}, "Rows" -> {
             Offset[0.2], {
              Offset[0.4]}, 
             Offset[0.2]}}],
        Column], "\[NoBreak]", ")"}], 
      RowBox[{"(", "\[NoBreak]", 
       TagBox[GridBox[{
          {"\<\"-------\"\>"},
          {
           RowBox[{"{", 
            RowBox[{"3", ",", "3", ",", "2"}], "}"}]},
          {"\<\"-------\"\>"},
          {"\<\"-------\"\>"}
         },
         GridBoxAlignment->{"Columns" -> {{Center}}, "Rows" -> {{Baseline}}},
         GridBoxSpacings->{"Columns" -> {
             Offset[0.27999999999999997`], {
              Offset[0.5599999999999999]}, 
             Offset[0.27999999999999997`]}, "Rows" -> {
             Offset[0.2], {
              Offset[0.4]}, 
             Offset[0.2]}}],
        Column], "\[NoBreak]", ")"}], 
      RowBox[{"(", "\[NoBreak]", 
       TagBox[GridBox[{
          {"\<\"-------\"\>"},
          {"\<\"-------\"\>"},
          {"\<\"-------\"\>"},
          {"\<\"-------\"\>"}
         },
         GridBoxAlignment->{"Columns" -> {{Center}}, "Rows" -> {{Baseline}}},
         GridBoxSpacings->{"Columns" -> {
             Offset[0.27999999999999997`], {
              Offset[0.5599999999999999]}, 
             Offset[0.27999999999999997`]}, "Rows" -> {
             Offset[0.2], {
              Offset[0.4]}, 
             Offset[0.2]}}],
        Column], "\[NoBreak]", ")"}]},
     {
      RowBox[{"(", "\[NoBreak]", 
       TagBox[GridBox[{
          {"\<\"-------\"\>"},
          {
           RowBox[{"{", 
            RowBox[{"4", ",", "1", ",", "2"}], "}"}]},
          {"\<\"-------\"\>"},
          {"\<\"-------\"\>"}
         },
         GridBoxAlignment->{"Columns" -> {{Center}}, "Rows" -> {{Baseline}}},
         GridBoxSpacings->{"Columns" -> {
             Offset[0.27999999999999997`], {
              Offset[0.5599999999999999]}, 
             Offset[0.27999999999999997`]}, "Rows" -> {
             Offset[0.2], {
              Offset[0.4]}, 
             Offset[0.2]}}],
        Column], "\[NoBreak]", ")"}], 
      RowBox[{"(", "\[NoBreak]", 
       TagBox[GridBox[{
          {"\<\"-------\"\>"},
          {
           RowBox[{"{", 
            RowBox[{"4", ",", "2", ",", "2"}], "}"}]},
          {"\<\"-------\"\>"},
          {"\<\"-------\"\>"}
         },
         GridBoxAlignment->{"Columns" -> {{Center}}, "Rows" -> {{Baseline}}},
         GridBoxSpacings->{"Columns" -> {
             Offset[0.27999999999999997`], {
              Offset[0.5599999999999999]}, 
             Offset[0.27999999999999997`]}, "Rows" -> {
             Offset[0.2], {
              Offset[0.4]}, 
             Offset[0.2]}}],
        Column], "\[NoBreak]", ")"}], 
      RowBox[{"(", "\[NoBreak]", 
       TagBox[GridBox[{
          {"\<\"-------\"\>"},
          {
           RowBox[{"{", 
            RowBox[{"4", ",", "3", ",", "2"}], "}"}]},
          {"\<\"-------\"\>"},
          {"\<\"-------\"\>"}
         },
         GridBoxAlignment->{"Columns" -> {{Center}}, "Rows" -> {{Baseline}}},
         GridBoxSpacings->{"Columns" -> {
             Offset[0.27999999999999997`], {
              Offset[0.5599999999999999]}, 
             Offset[0.27999999999999997`]}, "Rows" -> {
             Offset[0.2], {
              Offset[0.4]}, 
             Offset[0.2]}}],
        Column], "\[NoBreak]", ")"}], 
      RowBox[{"(", "\[NoBreak]", 
       TagBox[GridBox[{
          {"\<\"-------\"\>"},
          {
           RowBox[{"{", 
            RowBox[{"4", ",", "4", ",", "2"}], "}"}]},
          {"\<\"-------\"\>"},
          {"\<\"-------\"\>"}
         },
         GridBoxAlignment->{"Columns" -> {{Center}}, "Rows" -> {{Baseline}}},
         GridBoxSpacings->{"Columns" -> {
             Offset[0.27999999999999997`], {
              Offset[0.5599999999999999]}, 
             Offset[0.27999999999999997`]}, "Rows" -> {
             Offset[0.2], {
              Offset[0.4]}, 
             Offset[0.2]}}],
        Column], "\[NoBreak]", ")"}]}
    },
    GridBoxAlignment->{"Columns" -> {{Center}}, "Rows" -> {{Baseline}}},
    GridBoxSpacings->{"Columns" -> {
        Offset[0.27999999999999997`], {
         Offset[0.7]}, 
        Offset[0.27999999999999997`]}, "Rows" -> {
        Offset[0.2], {
         Offset[0.4]}, 
        Offset[0.2]}}], "\[NoBreak]", ")"}],
  Function[BoxForm`e$, 
   MatrixForm[BoxForm`e$]]]], "Print",
 CellGroupingRules->{"GroupTogetherGrouping", 10003.},
 CellChangeTimes->{3.994935505505028*^9, 3.995544936213108*^9, 
  3.99597361755505*^9, 3.9964031531376143`*^9, 3.996403247604602*^9, 
  3.996403310386351*^9, 3.9964036170167503`*^9, 3.996403694584841*^9, 
  3.9964037453368187`*^9, 3.9964037968233557`*^9, 3.996403875077622*^9, 
  3.9964041685746202`*^9, 3.996404946866487*^9, 4.0002111717294617`*^9, 
  4.000234885174181*^9, 4.000234973261503*^9},
 CellLabel->
  "During evaluation of \
In[1488]:=",ExpressionUUID->"6e6c1339-5bea-4a52-8753-b0d57142a21e"],

Cell[BoxData["\<\"\"\>"], "Print",
 CellGroupingRules->{"GroupTogetherGrouping", 10003.},
 CellChangeTimes->{3.994935505505028*^9, 3.995544936213108*^9, 
  3.99597361755505*^9, 3.9964031531376143`*^9, 3.996403247604602*^9, 
  3.996403310386351*^9, 3.9964036170167503`*^9, 3.996403694584841*^9, 
  3.9964037453368187`*^9, 3.9964037968233557`*^9, 3.996403875077622*^9, 
  3.9964041685746202`*^9, 3.996404946866487*^9, 4.0002111717294617`*^9, 
  4.000234885174181*^9, 4.000234973263269*^9},
 CellLabel->
  "During evaluation of \
In[1488]:=",ExpressionUUID->"3cbc788f-3db6-4df1-be0d-486dfa0e6e35"],

Cell[BoxData[
 RowBox[{"{", 
  RowBox[{
   RowBox[{"{", 
    RowBox[{"2", ",", "3"}], "}"}], ",", 
   RowBox[{"{", 
    RowBox[{"2", ",", "4"}], "}"}], ",", 
   RowBox[{"{", 
    RowBox[{"3", ",", "4"}], "}"}]}], "}"}]], "Print",
 CellGroupingRules->{"GroupTogetherGrouping", 10003.},
 CellChangeTimes->{3.994935505505028*^9, 3.995544936213108*^9, 
  3.99597361755505*^9, 3.9964031531376143`*^9, 3.996403247604602*^9, 
  3.996403310386351*^9, 3.9964036170167503`*^9, 3.996403694584841*^9, 
  3.9964037453368187`*^9, 3.9964037968233557`*^9, 3.996403875077622*^9, 
  3.9964041685746202`*^9, 3.996404946866487*^9, 4.0002111717294617`*^9, 
  4.000234885174181*^9, 4.000234973264339*^9},
 CellLabel->
  "During evaluation of \
In[1488]:=",ExpressionUUID->"517ad744-e92e-4fba-93cb-f24662d941c9"],

Cell[BoxData[
 TagBox[
  RowBox[{"(", "\[NoBreak]", GridBox[{
     {
      RowBox[{"(", "\[NoBreak]", 
       TagBox[GridBox[{
          {"\<\"-------\"\>"},
          {"\<\"-------\"\>"},
          {"\<\"-------\"\>"},
          {"\<\"-------\"\>"}
         },
         GridBoxAlignment->{"Columns" -> {{Center}}, "Rows" -> {{Baseline}}},
         GridBoxSpacings->{"Columns" -> {
             Offset[0.27999999999999997`], {
              Offset[0.5599999999999999]}, 
             Offset[0.27999999999999997`]}, "Rows" -> {
             Offset[0.2], {
              Offset[0.4]}, 
             Offset[0.2]}}],
        Column], "\[NoBreak]", ")"}], 
      RowBox[{"(", "\[NoBreak]", 
       TagBox[GridBox[{
          {"\<\"-------\"\>"},
          {"\<\"-------\"\>"},
          {"\<\"-------\"\>"},
          {"\<\"-------\"\>"}
         },
         GridBoxAlignment->{"Columns" -> {{Center}}, "Rows" -> {{Baseline}}},
         GridBoxSpacings->{"Columns" -> {
             Offset[0.27999999999999997`], {
              Offset[0.5599999999999999]}, 
             Offset[0.27999999999999997`]}, "Rows" -> {
             Offset[0.2], {
              Offset[0.4]}, 
             Offset[0.2]}}],
        Column], "\[NoBreak]", ")"}], 
      RowBox[{"(", "\[NoBreak]", 
       TagBox[GridBox[{
          {"\<\"-------\"\>"},
          {"\<\"-------\"\>"},
          {"\<\"-------\"\>"},
          {"\<\"-------\"\>"}
         },
         GridBoxAlignment->{"Columns" -> {{Center}}, "Rows" -> {{Baseline}}},
         GridBoxSpacings->{"Columns" -> {
             Offset[0.27999999999999997`], {
              Offset[0.5599999999999999]}, 
             Offset[0.27999999999999997`]}, "Rows" -> {
             Offset[0.2], {
              Offset[0.4]}, 
             Offset[0.2]}}],
        Column], "\[NoBreak]", ")"}], 
      RowBox[{"(", "\[NoBreak]", 
       TagBox[GridBox[{
          {"\<\"-------\"\>"},
          {"\<\"-------\"\>"},
          {"\<\"-------\"\>"},
          {"\<\"-------\"\>"}
         },
         GridBoxAlignment->{"Columns" -> {{Center}}, "Rows" -> {{Baseline}}},
         GridBoxSpacings->{"Columns" -> {
             Offset[0.27999999999999997`], {
              Offset[0.5599999999999999]}, 
             Offset[0.27999999999999997`]}, "Rows" -> {
             Offset[0.2], {
              Offset[0.4]}, 
             Offset[0.2]}}],
        Column], "\[NoBreak]", ")"}]},
     {
      RowBox[{"(", "\[NoBreak]", 
       TagBox[GridBox[{
          {
           RowBox[{"{", 
            RowBox[{"2", ",", "1", ",", "1"}], "}"}]},
          {"\<\"-------\"\>"},
          {"\<\"-------\"\>"},
          {"\<\"-------\"\>"}
         },
         GridBoxAlignment->{"Columns" -> {{Center}}, "Rows" -> {{Baseline}}},
         GridBoxSpacings->{"Columns" -> {
             Offset[0.27999999999999997`], {
              Offset[0.5599999999999999]}, 
             Offset[0.27999999999999997`]}, "Rows" -> {
             Offset[0.2], {
              Offset[0.4]}, 
             Offset[0.2]}}],
        Column], "\[NoBreak]", ")"}], 
      RowBox[{"(", "\[NoBreak]", 
       TagBox[GridBox[{
          {
           RowBox[{"{", 
            RowBox[{"2", ",", "2", ",", "1"}], "}"}]},
          {"\<\"-------\"\>"},
          {"\<\"-------\"\>"},
          {"\<\"-------\"\>"}
         },
         GridBoxAlignment->{"Columns" -> {{Center}}, "Rows" -> {{Baseline}}},
         GridBoxSpacings->{"Columns" -> {
             Offset[0.27999999999999997`], {
              Offset[0.5599999999999999]}, 
             Offset[0.27999999999999997`]}, "Rows" -> {
             Offset[0.2], {
              Offset[0.4]}, 
             Offset[0.2]}}],
        Column], "\[NoBreak]", ")"}], 
      RowBox[{"(", "\[NoBreak]", 
       TagBox[GridBox[{
          {"\<\"-------\"\>"},
          {"\<\"-------\"\>"},
          {"\<\"-------\"\>"},
          {"\<\"-------\"\>"}
         },
         GridBoxAlignment->{"Columns" -> {{Center}}, "Rows" -> {{Baseline}}},
         GridBoxSpacings->{"Columns" -> {
             Offset[0.27999999999999997`], {
              Offset[0.5599999999999999]}, 
             Offset[0.27999999999999997`]}, "Rows" -> {
             Offset[0.2], {
              Offset[0.4]}, 
             Offset[0.2]}}],
        Column], "\[NoBreak]", ")"}], 
      RowBox[{"(", "\[NoBreak]", 
       TagBox[GridBox[{
          {"\<\"-------\"\>"},
          {"\<\"-------\"\>"},
          {"\<\"-------\"\>"},
          {"\<\"-------\"\>"}
         },
         GridBoxAlignment->{"Columns" -> {{Center}}, "Rows" -> {{Baseline}}},
         GridBoxSpacings->{"Columns" -> {
             Offset[0.27999999999999997`], {
              Offset[0.5599999999999999]}, 
             Offset[0.27999999999999997`]}, "Rows" -> {
             Offset[0.2], {
              Offset[0.4]}, 
             Offset[0.2]}}],
        Column], "\[NoBreak]", ")"}]},
     {
      RowBox[{"(", "\[NoBreak]", 
       TagBox[GridBox[{
          {
           RowBox[{"{", 
            RowBox[{"3", ",", "1", ",", "1"}], "}"}]},
          {"\<\"-------\"\>"},
          {"\<\"-------\"\>"},
          {"\<\"-------\"\>"}
         },
         GridBoxAlignment->{"Columns" -> {{Center}}, "Rows" -> {{Baseline}}},
         GridBoxSpacings->{"Columns" -> {
             Offset[0.27999999999999997`], {
              Offset[0.5599999999999999]}, 
             Offset[0.27999999999999997`]}, "Rows" -> {
             Offset[0.2], {
              Offset[0.4]}, 
             Offset[0.2]}}],
        Column], "\[NoBreak]", ")"}], 
      RowBox[{"(", "\[NoBreak]", 
       TagBox[GridBox[{
          {
           RowBox[{"{", 
            RowBox[{"3", ",", "2", ",", "1"}], "}"}]},
          {"\<\"-------\"\>"},
          {"\<\"-------\"\>"},
          {"\<\"-------\"\>"}
         },
         GridBoxAlignment->{"Columns" -> {{Center}}, "Rows" -> {{Baseline}}},
         GridBoxSpacings->{"Columns" -> {
             Offset[0.27999999999999997`], {
              Offset[0.5599999999999999]}, 
             Offset[0.27999999999999997`]}, "Rows" -> {
             Offset[0.2], {
              Offset[0.4]}, 
             Offset[0.2]}}],
        Column], "\[NoBreak]", ")"}], 
      RowBox[{"(", "\[NoBreak]", 
       TagBox[GridBox[{
          {
           RowBox[{"{", 
            RowBox[{"3", ",", "3", ",", "1"}], "}"}]},
          {"\<\"-------\"\>"},
          {"\<\"-------\"\>"},
          {"\<\"-------\"\>"}
         },
         GridBoxAlignment->{"Columns" -> {{Center}}, "Rows" -> {{Baseline}}},
         GridBoxSpacings->{"Columns" -> {
             Offset[0.27999999999999997`], {
              Offset[0.5599999999999999]}, 
             Offset[0.27999999999999997`]}, "Rows" -> {
             Offset[0.2], {
              Offset[0.4]}, 
             Offset[0.2]}}],
        Column], "\[NoBreak]", ")"}], 
      RowBox[{"(", "\[NoBreak]", 
       TagBox[GridBox[{
          {"\<\"-------\"\>"},
          {"\<\"-------\"\>"},
          {"\<\"-------\"\>"},
          {"\<\"-------\"\>"}
         },
         GridBoxAlignment->{"Columns" -> {{Center}}, "Rows" -> {{Baseline}}},
         GridBoxSpacings->{"Columns" -> {
             Offset[0.27999999999999997`], {
              Offset[0.5599999999999999]}, 
             Offset[0.27999999999999997`]}, "Rows" -> {
             Offset[0.2], {
              Offset[0.4]}, 
             Offset[0.2]}}],
        Column], "\[NoBreak]", ")"}]},
     {
      RowBox[{"(", "\[NoBreak]", 
       TagBox[GridBox[{
          {
           RowBox[{"{", 
            RowBox[{"4", ",", "1", ",", "1"}], "}"}]},
          {"\<\"-------\"\>"},
          {"\<\"-------\"\>"},
          {"\<\"-------\"\>"}
         },
         GridBoxAlignment->{"Columns" -> {{Center}}, "Rows" -> {{Baseline}}},
         GridBoxSpacings->{"Columns" -> {
             Offset[0.27999999999999997`], {
              Offset[0.5599999999999999]}, 
             Offset[0.27999999999999997`]}, "Rows" -> {
             Offset[0.2], {
              Offset[0.4]}, 
             Offset[0.2]}}],
        Column], "\[NoBreak]", ")"}], 
      RowBox[{"(", "\[NoBreak]", 
       TagBox[GridBox[{
          {
           RowBox[{"{", 
            RowBox[{"4", ",", "2", ",", "1"}], "}"}]},
          {"\<\"-------\"\>"},
          {"\<\"-------\"\>"},
          {"\<\"-------\"\>"}
         },
         GridBoxAlignment->{"Columns" -> {{Center}}, "Rows" -> {{Baseline}}},
         GridBoxSpacings->{"Columns" -> {
             Offset[0.27999999999999997`], {
              Offset[0.5599999999999999]}, 
             Offset[0.27999999999999997`]}, "Rows" -> {
             Offset[0.2], {
              Offset[0.4]}, 
             Offset[0.2]}}],
        Column], "\[NoBreak]", ")"}], 
      RowBox[{"(", "\[NoBreak]", 
       TagBox[GridBox[{
          {
           RowBox[{"{", 
            RowBox[{"4", ",", "3", ",", "1"}], "}"}]},
          {"\<\"-------\"\>"},
          {"\<\"-------\"\>"},
          {"\<\"-------\"\>"}
         },
         GridBoxAlignment->{"Columns" -> {{Center}}, "Rows" -> {{Baseline}}},
         GridBoxSpacings->{"Columns" -> {
             Offset[0.27999999999999997`], {
              Offset[0.5599999999999999]}, 
             Offset[0.27999999999999997`]}, "Rows" -> {
             Offset[0.2], {
              Offset[0.4]}, 
             Offset[0.2]}}],
        Column], "\[NoBreak]", ")"}], 
      RowBox[{"(", "\[NoBreak]", 
       TagBox[GridBox[{
          {
           RowBox[{"{", 
            RowBox[{"4", ",", "4", ",", "1"}], "}"}]},
          {"\<\"-------\"\>"},
          {"\<\"-------\"\>"},
          {"\<\"-------\"\>"}
         },
         GridBoxAlignment->{"Columns" -> {{Center}}, "Rows" -> {{Baseline}}},
         GridBoxSpacings->{"Columns" -> {
             Offset[0.27999999999999997`], {
              Offset[0.5599999999999999]}, 
             Offset[0.27999999999999997`]}, "Rows" -> {
             Offset[0.2], {
              Offset[0.4]}, 
             Offset[0.2]}}],
        Column], "\[NoBreak]", ")"}]}
    },
    GridBoxAlignment->{"Columns" -> {{Center}}, "Rows" -> {{Baseline}}},
    GridBoxSpacings->{"Columns" -> {
        Offset[0.27999999999999997`], {
         Offset[0.7]}, 
        Offset[0.27999999999999997`]}, "Rows" -> {
        Offset[0.2], {
         Offset[0.4]}, 
        Offset[0.2]}}], "\[NoBreak]", ")"}],
  Function[BoxForm`e$, 
   MatrixForm[BoxForm`e$]]]], "Print",
 CellGroupingRules->{"GroupTogetherGrouping", 10003.},
 CellChangeTimes->{3.994935505505028*^9, 3.995544936213108*^9, 
  3.99597361755505*^9, 3.9964031531376143`*^9, 3.996403247604602*^9, 
  3.996403310386351*^9, 3.9964036170167503`*^9, 3.996403694584841*^9, 
  3.9964037453368187`*^9, 3.9964037968233557`*^9, 3.996403875077622*^9, 
  3.9964041685746202`*^9, 3.996404946866487*^9, 4.0002111717294617`*^9, 
  4.000234885174181*^9, 4.000234973265738*^9},
 CellLabel->
  "During evaluation of \
In[1488]:=",ExpressionUUID->"64f01379-a0f6-4789-83ea-35747cf3a516"],

Cell[BoxData["\<\"\"\>"], "Print",
 CellGroupingRules->{"GroupTogetherGrouping", 10003.},
 CellChangeTimes->{3.994935505505028*^9, 3.995544936213108*^9, 
  3.99597361755505*^9, 3.9964031531376143`*^9, 3.996403247604602*^9, 
  3.996403310386351*^9, 3.9964036170167503`*^9, 3.996403694584841*^9, 
  3.9964037453368187`*^9, 3.9964037968233557`*^9, 3.996403875077622*^9, 
  3.9964041685746202`*^9, 3.996404946866487*^9, 4.0002111717294617`*^9, 
  4.000234885174181*^9, 4.000234973267438*^9},
 CellLabel->
  "During evaluation of \
In[1488]:=",ExpressionUUID->"38098997-ae58-46ee-a080-e1a51d1f5cbd"],

Cell[BoxData[
 RowBox[{"{", 
  RowBox[{
   RowBox[{"{", 
    RowBox[{"2", ",", "4"}], "}"}], ",", 
   RowBox[{"{", 
    RowBox[{"3", ",", "2"}], "}"}], ",", 
   RowBox[{"{", 
    RowBox[{"3", ",", "4"}], "}"}]}], "}"}]], "Print",
 CellGroupingRules->{"GroupTogetherGrouping", 10003.},
 CellChangeTimes->{3.994935505505028*^9, 3.995544936213108*^9, 
  3.99597361755505*^9, 3.9964031531376143`*^9, 3.996403247604602*^9, 
  3.996403310386351*^9, 3.9964036170167503`*^9, 3.996403694584841*^9, 
  3.9964037453368187`*^9, 3.9964037968233557`*^9, 3.996403875077622*^9, 
  3.9964041685746202`*^9, 3.996404946866487*^9, 4.0002111717294617`*^9, 
  4.000234885174181*^9, 4.0002349732685328`*^9},
 CellLabel->
  "During evaluation of \
In[1488]:=",ExpressionUUID->"8baa6ce9-5cfe-4b86-96a8-a089190a7d6a"],

Cell[BoxData[
 TagBox[
  RowBox[{"(", "\[NoBreak]", GridBox[{
     {
      RowBox[{"(", "\[NoBreak]", 
       TagBox[GridBox[{
          {"\<\"-------\"\>"},
          {"\<\"-------\"\>"},
          {"\<\"-------\"\>"},
          {"\<\"-------\"\>"}
         },
         GridBoxAlignment->{"Columns" -> {{Center}}, "Rows" -> {{Baseline}}},
         GridBoxSpacings->{"Columns" -> {
             Offset[0.27999999999999997`], {
              Offset[0.5599999999999999]}, 
             Offset[0.27999999999999997`]}, "Rows" -> {
             Offset[0.2], {
              Offset[0.4]}, 
             Offset[0.2]}}],
        Column], "\[NoBreak]", ")"}], 
      RowBox[{"(", "\[NoBreak]", 
       TagBox[GridBox[{
          {"\<\"-------\"\>"},
          {"\<\"-------\"\>"},
          {"\<\"-------\"\>"},
          {"\<\"-------\"\>"}
         },
         GridBoxAlignment->{"Columns" -> {{Center}}, "Rows" -> {{Baseline}}},
         GridBoxSpacings->{"Columns" -> {
             Offset[0.27999999999999997`], {
              Offset[0.5599999999999999]}, 
             Offset[0.27999999999999997`]}, "Rows" -> {
             Offset[0.2], {
              Offset[0.4]}, 
             Offset[0.2]}}],
        Column], "\[NoBreak]", ")"}], 
      RowBox[{"(", "\[NoBreak]", 
       TagBox[GridBox[{
          {"\<\"-------\"\>"},
          {"\<\"-------\"\>"},
          {"\<\"-------\"\>"},
          {"\<\"-------\"\>"}
         },
         GridBoxAlignment->{"Columns" -> {{Center}}, "Rows" -> {{Baseline}}},
         GridBoxSpacings->{"Columns" -> {
             Offset[0.27999999999999997`], {
              Offset[0.5599999999999999]}, 
             Offset[0.27999999999999997`]}, "Rows" -> {
             Offset[0.2], {
              Offset[0.4]}, 
             Offset[0.2]}}],
        Column], "\[NoBreak]", ")"}], 
      RowBox[{"(", "\[NoBreak]", 
       TagBox[GridBox[{
          {"\<\"-------\"\>"},
          {"\<\"-------\"\>"},
          {"\<\"-------\"\>"},
          {"\<\"-------\"\>"}
         },
         GridBoxAlignment->{"Columns" -> {{Center}}, "Rows" -> {{Baseline}}},
         GridBoxSpacings->{"Columns" -> {
             Offset[0.27999999999999997`], {
              Offset[0.5599999999999999]}, 
             Offset[0.27999999999999997`]}, "Rows" -> {
             Offset[0.2], {
              Offset[0.4]}, 
             Offset[0.2]}}],
        Column], "\[NoBreak]", ")"}]},
     {
      RowBox[{"(", "\[NoBreak]", 
       TagBox[GridBox[{
          {
           RowBox[{"{", 
            RowBox[{"2", ",", "1", ",", "1"}], "}"}]},
          {"\<\"-------\"\>"},
          {"\<\"-------\"\>"},
          {"\<\"-------\"\>"}
         },
         GridBoxAlignment->{"Columns" -> {{Center}}, "Rows" -> {{Baseline}}},
         GridBoxSpacings->{"Columns" -> {
             Offset[0.27999999999999997`], {
              Offset[0.5599999999999999]}, 
             Offset[0.27999999999999997`]}, "Rows" -> {
             Offset[0.2], {
              Offset[0.4]}, 
             Offset[0.2]}}],
        Column], "\[NoBreak]", ")"}], 
      RowBox[{"(", "\[NoBreak]", 
       TagBox[GridBox[{
          {
           RowBox[{"{", 
            RowBox[{"2", ",", "2", ",", "1"}], "}"}]},
          {"\<\"-------\"\>"},
          {"\<\"-------\"\>"},
          {"\<\"-------\"\>"}
         },
         GridBoxAlignment->{"Columns" -> {{Center}}, "Rows" -> {{Baseline}}},
         GridBoxSpacings->{"Columns" -> {
             Offset[0.27999999999999997`], {
              Offset[0.5599999999999999]}, 
             Offset[0.27999999999999997`]}, "Rows" -> {
             Offset[0.2], {
              Offset[0.4]}, 
             Offset[0.2]}}],
        Column], "\[NoBreak]", ")"}], 
      RowBox[{"(", "\[NoBreak]", 
       TagBox[GridBox[{
          {
           RowBox[{"{", 
            RowBox[{"2", ",", "3", ",", "1"}], "}"}]},
          {"\<\"-------\"\>"},
          {"\<\"-------\"\>"},
          {"\<\"-------\"\>"}
         },
         GridBoxAlignment->{"Columns" -> {{Center}}, "Rows" -> {{Baseline}}},
         GridBoxSpacings->{"Columns" -> {
             Offset[0.27999999999999997`], {
              Offset[0.5599999999999999]}, 
             Offset[0.27999999999999997`]}, "Rows" -> {
             Offset[0.2], {
              Offset[0.4]}, 
             Offset[0.2]}}],
        Column], "\[NoBreak]", ")"}], 
      RowBox[{"(", "\[NoBreak]", 
       TagBox[GridBox[{
          {"\<\"-------\"\>"},
          {"\<\"-------\"\>"},
          {"\<\"-------\"\>"},
          {"\<\"-------\"\>"}
         },
         GridBoxAlignment->{"Columns" -> {{Center}}, "Rows" -> {{Baseline}}},
         GridBoxSpacings->{"Columns" -> {
             Offset[0.27999999999999997`], {
              Offset[0.5599999999999999]}, 
             Offset[0.27999999999999997`]}, "Rows" -> {
             Offset[0.2], {
              Offset[0.4]}, 
             Offset[0.2]}}],
        Column], "\[NoBreak]", ")"}]},
     {
      RowBox[{"(", "\[NoBreak]", 
       TagBox[GridBox[{
          {
           RowBox[{"{", 
            RowBox[{"3", ",", "1", ",", "1"}], "}"}]},
          {"\<\"-------\"\>"},
          {"\<\"-------\"\>"},
          {"\<\"-------\"\>"}
         },
         GridBoxAlignment->{"Columns" -> {{Center}}, "Rows" -> {{Baseline}}},
         GridBoxSpacings->{"Columns" -> {
             Offset[0.27999999999999997`], {
              Offset[0.5599999999999999]}, 
             Offset[0.27999999999999997`]}, "Rows" -> {
             Offset[0.2], {
              Offset[0.4]}, 
             Offset[0.2]}}],
        Column], "\[NoBreak]", ")"}], 
      RowBox[{"(", "\[NoBreak]", 
       TagBox[GridBox[{
          {"\<\"-------\"\>"},
          {"\<\"-------\"\>"},
          {"\<\"-------\"\>"},
          {"\<\"-------\"\>"}
         },
         GridBoxAlignment->{"Columns" -> {{Center}}, "Rows" -> {{Baseline}}},
         GridBoxSpacings->{"Columns" -> {
             Offset[0.27999999999999997`], {
              Offset[0.5599999999999999]}, 
             Offset[0.27999999999999997`]}, "Rows" -> {
             Offset[0.2], {
              Offset[0.4]}, 
             Offset[0.2]}}],
        Column], "\[NoBreak]", ")"}], 
      RowBox[{"(", "\[NoBreak]", 
       TagBox[GridBox[{
          {
           RowBox[{"{", 
            RowBox[{"3", ",", "3", ",", "1"}], "}"}]},
          {"\<\"-------\"\>"},
          {"\<\"-------\"\>"},
          {"\<\"-------\"\>"}
         },
         GridBoxAlignment->{"Columns" -> {{Center}}, "Rows" -> {{Baseline}}},
         GridBoxSpacings->{"Columns" -> {
             Offset[0.27999999999999997`], {
              Offset[0.5599999999999999]}, 
             Offset[0.27999999999999997`]}, "Rows" -> {
             Offset[0.2], {
              Offset[0.4]}, 
             Offset[0.2]}}],
        Column], "\[NoBreak]", ")"}], 
      RowBox[{"(", "\[NoBreak]", 
       TagBox[GridBox[{
          {"\<\"-------\"\>"},
          {"\<\"-------\"\>"},
          {"\<\"-------\"\>"},
          {"\<\"-------\"\>"}
         },
         GridBoxAlignment->{"Columns" -> {{Center}}, "Rows" -> {{Baseline}}},
         GridBoxSpacings->{"Columns" -> {
             Offset[0.27999999999999997`], {
              Offset[0.5599999999999999]}, 
             Offset[0.27999999999999997`]}, "Rows" -> {
             Offset[0.2], {
              Offset[0.4]}, 
             Offset[0.2]}}],
        Column], "\[NoBreak]", ")"}]},
     {
      RowBox[{"(", "\[NoBreak]", 
       TagBox[GridBox[{
          {
           RowBox[{"{", 
            RowBox[{"4", ",", "1", ",", "1"}], "}"}]},
          {"\<\"-------\"\>"},
          {"\<\"-------\"\>"},
          {"\<\"-------\"\>"}
         },
         GridBoxAlignment->{"Columns" -> {{Center}}, "Rows" -> {{Baseline}}},
         GridBoxSpacings->{"Columns" -> {
             Offset[0.27999999999999997`], {
              Offset[0.5599999999999999]}, 
             Offset[0.27999999999999997`]}, "Rows" -> {
             Offset[0.2], {
              Offset[0.4]}, 
             Offset[0.2]}}],
        Column], "\[NoBreak]", ")"}], 
      RowBox[{"(", "\[NoBreak]", 
       TagBox[GridBox[{
          {
           RowBox[{"{", 
            RowBox[{"4", ",", "2", ",", "1"}], "}"}]},
          {"\<\"-------\"\>"},
          {"\<\"-------\"\>"},
          {"\<\"-------\"\>"}
         },
         GridBoxAlignment->{"Columns" -> {{Center}}, "Rows" -> {{Baseline}}},
         GridBoxSpacings->{"Columns" -> {
             Offset[0.27999999999999997`], {
              Offset[0.5599999999999999]}, 
             Offset[0.27999999999999997`]}, "Rows" -> {
             Offset[0.2], {
              Offset[0.4]}, 
             Offset[0.2]}}],
        Column], "\[NoBreak]", ")"}], 
      RowBox[{"(", "\[NoBreak]", 
       TagBox[GridBox[{
          {
           RowBox[{"{", 
            RowBox[{"4", ",", "3", ",", "1"}], "}"}]},
          {"\<\"-------\"\>"},
          {"\<\"-------\"\>"},
          {"\<\"-------\"\>"}
         },
         GridBoxAlignment->{"Columns" -> {{Center}}, "Rows" -> {{Baseline}}},
         GridBoxSpacings->{"Columns" -> {
             Offset[0.27999999999999997`], {
              Offset[0.5599999999999999]}, 
             Offset[0.27999999999999997`]}, "Rows" -> {
             Offset[0.2], {
              Offset[0.4]}, 
             Offset[0.2]}}],
        Column], "\[NoBreak]", ")"}], 
      RowBox[{"(", "\[NoBreak]", 
       TagBox[GridBox[{
          {
           RowBox[{"{", 
            RowBox[{"4", ",", "4", ",", "1"}], "}"}]},
          {"\<\"-------\"\>"},
          {"\<\"-------\"\>"},
          {"\<\"-------\"\>"}
         },
         GridBoxAlignment->{"Columns" -> {{Center}}, "Rows" -> {{Baseline}}},
         GridBoxSpacings->{"Columns" -> {
             Offset[0.27999999999999997`], {
              Offset[0.5599999999999999]}, 
             Offset[0.27999999999999997`]}, "Rows" -> {
             Offset[0.2], {
              Offset[0.4]}, 
             Offset[0.2]}}],
        Column], "\[NoBreak]", ")"}]}
    },
    GridBoxAlignment->{"Columns" -> {{Center}}, "Rows" -> {{Baseline}}},
    GridBoxSpacings->{"Columns" -> {
        Offset[0.27999999999999997`], {
         Offset[0.7]}, 
        Offset[0.27999999999999997`]}, "Rows" -> {
        Offset[0.2], {
         Offset[0.4]}, 
        Offset[0.2]}}], "\[NoBreak]", ")"}],
  Function[BoxForm`e$, 
   MatrixForm[BoxForm`e$]]]], "Print",
 CellGroupingRules->{"GroupTogetherGrouping", 10003.},
 CellChangeTimes->{3.994935505505028*^9, 3.995544936213108*^9, 
  3.99597361755505*^9, 3.9964031531376143`*^9, 3.996403247604602*^9, 
  3.996403310386351*^9, 3.9964036170167503`*^9, 3.996403694584841*^9, 
  3.9964037453368187`*^9, 3.9964037968233557`*^9, 3.996403875077622*^9, 
  3.9964041685746202`*^9, 3.996404946866487*^9, 4.0002111717294617`*^9, 
  4.000234885174181*^9, 4.000234973269926*^9},
 CellLabel->
  "During evaluation of \
In[1488]:=",ExpressionUUID->"589cb43d-d563-45d5-b971-0beefc9e03c1"],

Cell[BoxData["\<\"TripletCodesPrimAndClass2andBoth[m,n]:\"\>"], "Print",
 CellGroupingRules->{"GroupTogetherGrouping", 10003.},
 CellChangeTimes->{3.994935505505028*^9, 3.995544936213108*^9, 
  3.99597361755505*^9, 3.9964031531376143`*^9, 3.996403247604602*^9, 
  3.996403310386351*^9, 3.9964036170167503`*^9, 3.996403694584841*^9, 
  3.9964037453368187`*^9, 3.9964037968233557`*^9, 3.996403875077622*^9, 
  3.9964041685746202`*^9, 3.996404946866487*^9, 4.0002111717294617`*^9, 
  4.000234885174181*^9, 4.000234973271648*^9},
 CellLabel->
  "During evaluation of \
In[1488]:=",ExpressionUUID->"17be06ea-45e5-48fb-946d-96a20ca6e8a3"],

Cell[BoxData[
 RowBox[{"{", 
  RowBox[{
   RowBox[{"{", 
    RowBox[{
     RowBox[{"{", 
      RowBox[{
       RowBox[{"{", 
        RowBox[{"1", ",", "4"}], "}"}], ",", 
       RowBox[{"{", 
        RowBox[{"2", ",", "1"}], "}"}], ",", 
       RowBox[{"{", 
        RowBox[{"2", ",", "4"}], "}"}]}], "}"}], ",", 
     RowBox[{"{", 
      RowBox[{
       RowBox[{"{", 
        RowBox[{"1", ",", "1", ",", "3"}], "}"}], ",", 
       RowBox[{"{", 
        RowBox[{"1", ",", "2", ",", "3"}], "}"}], ",", 
       RowBox[{"{", 
        RowBox[{"2", ",", "2", ",", "3"}], "}"}], ",", 
       RowBox[{"{", 
        RowBox[{"3", ",", "1", ",", "3"}], "}"}], ",", 
       RowBox[{"{", 
        RowBox[{"3", ",", "2", ",", "3"}], "}"}], ",", 
       RowBox[{"{", 
        RowBox[{"3", ",", "3", ",", "4"}], "}"}], ",", 
       RowBox[{"{", 
        RowBox[{"4", ",", "1", ",", "3"}], "}"}], ",", 
       RowBox[{"{", 
        RowBox[{"4", ",", "2", ",", "3"}], "}"}], ",", 
       RowBox[{"{", 
        RowBox[{"4", ",", "4", ",", "3"}], "}"}]}], "}"}]}], "}"}], ",", 
   RowBox[{"{", 
    RowBox[{
     RowBox[{"{", 
      RowBox[{
       RowBox[{"{", 
        RowBox[{"2", ",", "3"}], "}"}], ",", 
       RowBox[{"{", 
        RowBox[{"2", ",", "4"}], "}"}], ",", 
       RowBox[{"{", 
        RowBox[{"3", ",", "4"}], "}"}]}], "}"}], ",", 
     RowBox[{"{", 
      RowBox[{
       RowBox[{"{", 
        RowBox[{"2", ",", "1", ",", "1"}], "}"}], ",", 
       RowBox[{"{", 
        RowBox[{"2", ",", "2", ",", "1"}], "}"}], ",", 
       RowBox[{"{", 
        RowBox[{"3", ",", "1", ",", "1"}], "}"}], ",", 
       RowBox[{"{", 
        RowBox[{"3", ",", "2", ",", "1"}], "}"}], ",", 
       RowBox[{"{", 
        RowBox[{"3", ",", "3", ",", "1"}], "}"}], ",", 
       RowBox[{"{", 
        RowBox[{"4", ",", "1", ",", "1"}], "}"}], ",", 
       RowBox[{"{", 
        RowBox[{"4", ",", "2", ",", "1"}], "}"}], ",", 
       RowBox[{"{", 
        RowBox[{"4", ",", "3", ",", "1"}], "}"}], ",", 
       RowBox[{"{", 
        RowBox[{"4", ",", "4", ",", "1"}], "}"}]}], "}"}]}], "}"}], ",", 
   RowBox[{"{", 
    RowBox[{
     RowBox[{"{", 
      RowBox[{
       RowBox[{"{", 
        RowBox[{"2", ",", "3"}], "}"}], ",", 
       RowBox[{"{", 
        RowBox[{"2", ",", "4"}], "}"}], ",", 
       RowBox[{"{", 
        RowBox[{"4", ",", "3"}], "}"}]}], "}"}], ",", 
     RowBox[{"{", 
      RowBox[{
       RowBox[{"{", 
        RowBox[{"2", ",", "1", ",", "1"}], "}"}], ",", 
       RowBox[{"{", 
        RowBox[{"2", ",", "2", ",", "1"}], "}"}], ",", 
       RowBox[{"{", 
        RowBox[{"3", ",", "1", ",", "1"}], "}"}], ",", 
       RowBox[{"{", 
        RowBox[{"3", ",", "2", ",", "1"}], "}"}], ",", 
       RowBox[{"{", 
        RowBox[{"3", ",", "3", ",", "1"}], "}"}], ",", 
       RowBox[{"{", 
        RowBox[{"3", ",", "4", ",", "1"}], "}"}], ",", 
       RowBox[{"{", 
        RowBox[{"4", ",", "1", ",", "1"}], "}"}], ",", 
       RowBox[{"{", 
        RowBox[{"4", ",", "2", ",", "1"}], "}"}], ",", 
       RowBox[{"{", 
        RowBox[{"4", ",", "4", ",", "1"}], "}"}]}], "}"}]}], "}"}]}], 
  "}"}]], "Output",
 CellGroupingRules->{"GroupTogetherGrouping", 10003.},
 CellChangeTimes->{3.994935505510765*^9, 3.9955449362331*^9, 
  3.9959736175648537`*^9, 3.99640315314425*^9, 3.99640324760712*^9, 
  3.996403310388823*^9, 3.996403617022257*^9, 3.996403694589723*^9, 
  3.996403745341662*^9, 3.996403796828197*^9, 3.9964038750825768`*^9, 
  3.996404168580391*^9, 3.996404946871995*^9, 4.0002111717320213`*^9, 
  4.000234885176816*^9, 4.000234973272904*^9},
 CellLabel->
  "Out[1518]=",ExpressionUUID->"c45ff424-eb40-4c31-afa5-24d5ccdea424"],

Cell[BoxData["\<\"\"\>"], "Print",
 CellGroupingRules->{"GroupTogetherGrouping", 10003.},
 CellChangeTimes->{3.994935505505028*^9, 3.995544936213108*^9, 
  3.99597361755505*^9, 3.9964031531376143`*^9, 3.996403247604602*^9, 
  3.996403310386351*^9, 3.9964036170167503`*^9, 3.996403694584841*^9, 
  3.9964037453368187`*^9, 3.9964037968233557`*^9, 3.996403875077622*^9, 
  3.9964041685746202`*^9, 3.996404946866487*^9, 4.0002111717294617`*^9, 
  4.000234885174181*^9, 4.0002349732761183`*^9},
 CellLabel->
  "During evaluation of \
In[1488]:=",ExpressionUUID->"34523aac-b145-415b-ab91-02fa03aceb35"],

Cell[BoxData[
 RowBox[{"{", 
  RowBox[{
   RowBox[{"{", 
    RowBox[{"1", ",", "4"}], "}"}], ",", 
   RowBox[{"{", 
    RowBox[{"2", ",", "1"}], "}"}], ",", 
   RowBox[{"{", 
    RowBox[{"2", ",", "4"}], "}"}]}], "}"}]], "Print",
 CellGroupingRules->{"GroupTogetherGrouping", 10003.},
 CellChangeTimes->{3.994935505505028*^9, 3.995544936213108*^9, 
  3.99597361755505*^9, 3.9964031531376143`*^9, 3.996403247604602*^9, 
  3.996403310386351*^9, 3.9964036170167503`*^9, 3.996403694584841*^9, 
  3.9964037453368187`*^9, 3.9964037968233557`*^9, 3.996403875077622*^9, 
  3.9964041685746202`*^9, 3.996404946866487*^9, 4.0002111717294617`*^9, 
  4.000234885174181*^9, 4.000234973277671*^9},
 CellLabel->
  "During evaluation of \
In[1488]:=",ExpressionUUID->"de5ee48e-97f7-4372-ba6b-13a9cbbe83e2"],

Cell[BoxData[
 TagBox[
  RowBox[{"(", "\[NoBreak]", GridBox[{
     {
      RowBox[{"(", "\[NoBreak]", 
       TagBox[GridBox[{
          {"\<\"-------\"\>"},
          {"\<\"-------\"\>"},
          {
           RowBox[{"{", 
            RowBox[{"1", ",", "1", ",", "3"}], "}"}]},
          {"\<\"-------\"\>"}
         },
         GridBoxAlignment->{"Columns" -> {{Center}}, "Rows" -> {{Baseline}}},
         GridBoxSpacings->{"Columns" -> {
             Offset[0.27999999999999997`], {
              Offset[0.5599999999999999]}, 
             Offset[0.27999999999999997`]}, "Rows" -> {
             Offset[0.2], {
              Offset[0.4]}, 
             Offset[0.2]}}],
        Column], "\[NoBreak]", ")"}], 
      RowBox[{"(", "\[NoBreak]", 
       TagBox[GridBox[{
          {"\<\"-------\"\>"},
          {"\<\"-------\"\>"},
          {
           RowBox[{"{", 
            RowBox[{"1", ",", "2", ",", "3"}], "}"}]},
          {"\<\"-------\"\>"}
         },
         GridBoxAlignment->{"Columns" -> {{Center}}, "Rows" -> {{Baseline}}},
         GridBoxSpacings->{"Columns" -> {
             Offset[0.27999999999999997`], {
              Offset[0.5599999999999999]}, 
             Offset[0.27999999999999997`]}, "Rows" -> {
             Offset[0.2], {
              Offset[0.4]}, 
             Offset[0.2]}}],
        Column], "\[NoBreak]", ")"}], 
      RowBox[{"(", "\[NoBreak]", 
       TagBox[GridBox[{
          {"\<\"-------\"\>"},
          {"\<\"-------\"\>"},
          {"\<\"-------\"\>"},
          {"\<\"-------\"\>"}
         },
         GridBoxAlignment->{"Columns" -> {{Center}}, "Rows" -> {{Baseline}}},
         GridBoxSpacings->{"Columns" -> {
             Offset[0.27999999999999997`], {
              Offset[0.5599999999999999]}, 
             Offset[0.27999999999999997`]}, "Rows" -> {
             Offset[0.2], {
              Offset[0.4]}, 
             Offset[0.2]}}],
        Column], "\[NoBreak]", ")"}], 
      RowBox[{"(", "\[NoBreak]", 
       TagBox[GridBox[{
          {"\<\"-------\"\>"},
          {"\<\"-------\"\>"},
          {"\<\"-------\"\>"},
          {"\<\"-------\"\>"}
         },
         GridBoxAlignment->{"Columns" -> {{Center}}, "Rows" -> {{Baseline}}},
         GridBoxSpacings->{"Columns" -> {
             Offset[0.27999999999999997`], {
              Offset[0.5599999999999999]}, 
             Offset[0.27999999999999997`]}, "Rows" -> {
             Offset[0.2], {
              Offset[0.4]}, 
             Offset[0.2]}}],
        Column], "\[NoBreak]", ")"}]},
     {
      RowBox[{"(", "\[NoBreak]", 
       TagBox[GridBox[{
          {"\<\"-------\"\>"},
          {"\<\"-------\"\>"},
          {"\<\"-------\"\>"},
          {"\<\"-------\"\>"}
         },
         GridBoxAlignment->{"Columns" -> {{Center}}, "Rows" -> {{Baseline}}},
         GridBoxSpacings->{"Columns" -> {
             Offset[0.27999999999999997`], {
              Offset[0.5599999999999999]}, 
             Offset[0.27999999999999997`]}, "Rows" -> {
             Offset[0.2], {
              Offset[0.4]}, 
             Offset[0.2]}}],
        Column], "\[NoBreak]", ")"}], 
      RowBox[{"(", "\[NoBreak]", 
       TagBox[GridBox[{
          {"\<\"-------\"\>"},
          {"\<\"-------\"\>"},
          {
           RowBox[{"{", 
            RowBox[{"2", ",", "2", ",", "3"}], "}"}]},
          {"\<\"-------\"\>"}
         },
         GridBoxAlignment->{"Columns" -> {{Center}}, "Rows" -> {{Baseline}}},
         GridBoxSpacings->{"Columns" -> {
             Offset[0.27999999999999997`], {
              Offset[0.5599999999999999]}, 
             Offset[0.27999999999999997`]}, "Rows" -> {
             Offset[0.2], {
              Offset[0.4]}, 
             Offset[0.2]}}],
        Column], "\[NoBreak]", ")"}], 
      RowBox[{"(", "\[NoBreak]", 
       TagBox[GridBox[{
          {"\<\"-------\"\>"},
          {"\<\"-------\"\>"},
          {"\<\"-------\"\>"},
          {"\<\"-------\"\>"}
         },
         GridBoxAlignment->{"Columns" -> {{Center}}, "Rows" -> {{Baseline}}},
         GridBoxSpacings->{"Columns" -> {
             Offset[0.27999999999999997`], {
              Offset[0.5599999999999999]}, 
             Offset[0.27999999999999997`]}, "Rows" -> {
             Offset[0.2], {
              Offset[0.4]}, 
             Offset[0.2]}}],
        Column], "\[NoBreak]", ")"}], 
      RowBox[{"(", "\[NoBreak]", 
       TagBox[GridBox[{
          {"\<\"-------\"\>"},
          {"\<\"-------\"\>"},
          {"\<\"-------\"\>"},
          {"\<\"-------\"\>"}
         },
         GridBoxAlignment->{"Columns" -> {{Center}}, "Rows" -> {{Baseline}}},
         GridBoxSpacings->{"Columns" -> {
             Offset[0.27999999999999997`], {
              Offset[0.5599999999999999]}, 
             Offset[0.27999999999999997`]}, "Rows" -> {
             Offset[0.2], {
              Offset[0.4]}, 
             Offset[0.2]}}],
        Column], "\[NoBreak]", ")"}]},
     {
      RowBox[{"(", "\[NoBreak]", 
       TagBox[GridBox[{
          {"\<\"-------\"\>"},
          {"\<\"-------\"\>"},
          {
           RowBox[{"{", 
            RowBox[{"3", ",", "1", ",", "3"}], "}"}]},
          {"\<\"-------\"\>"}
         },
         GridBoxAlignment->{"Columns" -> {{Center}}, "Rows" -> {{Baseline}}},
         GridBoxSpacings->{"Columns" -> {
             Offset[0.27999999999999997`], {
              Offset[0.5599999999999999]}, 
             Offset[0.27999999999999997`]}, "Rows" -> {
             Offset[0.2], {
              Offset[0.4]}, 
             Offset[0.2]}}],
        Column], "\[NoBreak]", ")"}], 
      RowBox[{"(", "\[NoBreak]", 
       TagBox[GridBox[{
          {"\<\"-------\"\>"},
          {"\<\"-------\"\>"},
          {
           RowBox[{"{", 
            RowBox[{"3", ",", "2", ",", "3"}], "}"}]},
          {"\<\"-------\"\>"}
         },
         GridBoxAlignment->{"Columns" -> {{Center}}, "Rows" -> {{Baseline}}},
         GridBoxSpacings->{"Columns" -> {
             Offset[0.27999999999999997`], {
              Offset[0.5599999999999999]}, 
             Offset[0.27999999999999997`]}, "Rows" -> {
             Offset[0.2], {
              Offset[0.4]}, 
             Offset[0.2]}}],
        Column], "\[NoBreak]", ")"}], 
      RowBox[{"(", "\[NoBreak]", 
       TagBox[GridBox[{
          {"\<\"-------\"\>"},
          {"\<\"-------\"\>"},
          {"\<\"-------\"\>"},
          {
           RowBox[{"{", 
            RowBox[{"3", ",", "3", ",", "4"}], "}"}]}
         },
         GridBoxAlignment->{"Columns" -> {{Center}}, "Rows" -> {{Baseline}}},
         GridBoxSpacings->{"Columns" -> {
             Offset[0.27999999999999997`], {
              Offset[0.5599999999999999]}, 
             Offset[0.27999999999999997`]}, "Rows" -> {
             Offset[0.2], {
              Offset[0.4]}, 
             Offset[0.2]}}],
        Column], "\[NoBreak]", ")"}], 
      RowBox[{"(", "\[NoBreak]", 
       TagBox[GridBox[{
          {"\<\"-------\"\>"},
          {"\<\"-------\"\>"},
          {"\<\"-------\"\>"},
          {"\<\"-------\"\>"}
         },
         GridBoxAlignment->{"Columns" -> {{Center}}, "Rows" -> {{Baseline}}},
         GridBoxSpacings->{"Columns" -> {
             Offset[0.27999999999999997`], {
              Offset[0.5599999999999999]}, 
             Offset[0.27999999999999997`]}, "Rows" -> {
             Offset[0.2], {
              Offset[0.4]}, 
             Offset[0.2]}}],
        Column], "\[NoBreak]", ")"}]},
     {
      RowBox[{"(", "\[NoBreak]", 
       TagBox[GridBox[{
          {"\<\"-------\"\>"},
          {"\<\"-------\"\>"},
          {
           RowBox[{"{", 
            RowBox[{"4", ",", "1", ",", "3"}], "}"}]},
          {"\<\"-------\"\>"}
         },
         GridBoxAlignment->{"Columns" -> {{Center}}, "Rows" -> {{Baseline}}},
         GridBoxSpacings->{"Columns" -> {
             Offset[0.27999999999999997`], {
              Offset[0.5599999999999999]}, 
             Offset[0.27999999999999997`]}, "Rows" -> {
             Offset[0.2], {
              Offset[0.4]}, 
             Offset[0.2]}}],
        Column], "\[NoBreak]", ")"}], 
      RowBox[{"(", "\[NoBreak]", 
       TagBox[GridBox[{
          {"\<\"-------\"\>"},
          {"\<\"-------\"\>"},
          {
           RowBox[{"{", 
            RowBox[{"4", ",", "2", ",", "3"}], "}"}]},
          {"\<\"-------\"\>"}
         },
         GridBoxAlignment->{"Columns" -> {{Center}}, "Rows" -> {{Baseline}}},
         GridBoxSpacings->{"Columns" -> {
             Offset[0.27999999999999997`], {
              Offset[0.5599999999999999]}, 
             Offset[0.27999999999999997`]}, "Rows" -> {
             Offset[0.2], {
              Offset[0.4]}, 
             Offset[0.2]}}],
        Column], "\[NoBreak]", ")"}], 
      RowBox[{"(", "\[NoBreak]", 
       TagBox[GridBox[{
          {"\<\"-------\"\>"},
          {"\<\"-------\"\>"},
          {"\<\"-------\"\>"},
          {"\<\"-------\"\>"}
         },
         GridBoxAlignment->{"Columns" -> {{Center}}, "Rows" -> {{Baseline}}},
         GridBoxSpacings->{"Columns" -> {
             Offset[0.27999999999999997`], {
              Offset[0.5599999999999999]}, 
             Offset[0.27999999999999997`]}, "Rows" -> {
             Offset[0.2], {
              Offset[0.4]}, 
             Offset[0.2]}}],
        Column], "\[NoBreak]", ")"}], 
      RowBox[{"(", "\[NoBreak]", 
       TagBox[GridBox[{
          {"\<\"-------\"\>"},
          {"\<\"-------\"\>"},
          {
           RowBox[{"{", 
            RowBox[{"4", ",", "4", ",", "3"}], "}"}]},
          {"\<\"-------\"\>"}
         },
         GridBoxAlignment->{"Columns" -> {{Center}}, "Rows" -> {{Baseline}}},
         GridBoxSpacings->{"Columns" -> {
             Offset[0.27999999999999997`], {
              Offset[0.5599999999999999]}, 
             Offset[0.27999999999999997`]}, "Rows" -> {
             Offset[0.2], {
              Offset[0.4]}, 
             Offset[0.2]}}],
        Column], "\[NoBreak]", ")"}]}
    },
    GridBoxAlignment->{"Columns" -> {{Center}}, "Rows" -> {{Baseline}}},
    GridBoxSpacings->{"Columns" -> {
        Offset[0.27999999999999997`], {
         Offset[0.7]}, 
        Offset[0.27999999999999997`]}, "Rows" -> {
        Offset[0.2], {
         Offset[0.4]}, 
        Offset[0.2]}}], "\[NoBreak]", ")"}],
  Function[BoxForm`e$, 
   MatrixForm[BoxForm`e$]]]], "Print",
 CellGroupingRules->{"GroupTogetherGrouping", 10003.},
 CellChangeTimes->{3.994935505505028*^9, 3.995544936213108*^9, 
  3.99597361755505*^9, 3.9964031531376143`*^9, 3.996403247604602*^9, 
  3.996403310386351*^9, 3.9964036170167503`*^9, 3.996403694584841*^9, 
  3.9964037453368187`*^9, 3.9964037968233557`*^9, 3.996403875077622*^9, 
  3.9964041685746202`*^9, 3.996404946866487*^9, 4.0002111717294617`*^9, 
  4.000234885174181*^9, 4.00023497327907*^9},
 CellLabel->
  "During evaluation of \
In[1488]:=",ExpressionUUID->"f0d2079e-fbdf-427c-b30e-d0e8a69afe63"],

Cell[BoxData["\<\"\"\>"], "Print",
 CellGroupingRules->{"GroupTogetherGrouping", 10003.},
 CellChangeTimes->{3.994935505505028*^9, 3.995544936213108*^9, 
  3.99597361755505*^9, 3.9964031531376143`*^9, 3.996403247604602*^9, 
  3.996403310386351*^9, 3.9964036170167503`*^9, 3.996403694584841*^9, 
  3.9964037453368187`*^9, 3.9964037968233557`*^9, 3.996403875077622*^9, 
  3.9964041685746202`*^9, 3.996404946866487*^9, 4.0002111717294617`*^9, 
  4.000234885174181*^9, 4.000234973280777*^9},
 CellLabel->
  "During evaluation of \
In[1488]:=",ExpressionUUID->"e7599e7d-3e61-460c-af7d-64805e22d7eb"],

Cell[BoxData[
 RowBox[{"{", 
  RowBox[{
   RowBox[{"{", 
    RowBox[{"2", ",", "3"}], "}"}], ",", 
   RowBox[{"{", 
    RowBox[{"2", ",", "4"}], "}"}], ",", 
   RowBox[{"{", 
    RowBox[{"3", ",", "4"}], "}"}]}], "}"}]], "Print",
 CellGroupingRules->{"GroupTogetherGrouping", 10003.},
 CellChangeTimes->{3.994935505505028*^9, 3.995544936213108*^9, 
  3.99597361755505*^9, 3.9964031531376143`*^9, 3.996403247604602*^9, 
  3.996403310386351*^9, 3.9964036170167503`*^9, 3.996403694584841*^9, 
  3.9964037453368187`*^9, 3.9964037968233557`*^9, 3.996403875077622*^9, 
  3.9964041685746202`*^9, 3.996404946866487*^9, 4.0002111717294617`*^9, 
  4.000234885174181*^9, 4.000234973281852*^9},
 CellLabel->
  "During evaluation of \
In[1488]:=",ExpressionUUID->"6bdbe1ed-516b-42a0-bb5b-3e7ff6483e47"],

Cell[BoxData[
 TagBox[
  RowBox[{"(", "\[NoBreak]", GridBox[{
     {
      RowBox[{"(", "\[NoBreak]", 
       TagBox[GridBox[{
          {"\<\"-------\"\>"},
          {"\<\"-------\"\>"},
          {"\<\"-------\"\>"},
          {"\<\"-------\"\>"}
         },
         GridBoxAlignment->{"Columns" -> {{Center}}, "Rows" -> {{Baseline}}},
         GridBoxSpacings->{"Columns" -> {
             Offset[0.27999999999999997`], {
              Offset[0.5599999999999999]}, 
             Offset[0.27999999999999997`]}, "Rows" -> {
             Offset[0.2], {
              Offset[0.4]}, 
             Offset[0.2]}}],
        Column], "\[NoBreak]", ")"}], 
      RowBox[{"(", "\[NoBreak]", 
       TagBox[GridBox[{
          {"\<\"-------\"\>"},
          {"\<\"-------\"\>"},
          {"\<\"-------\"\>"},
          {"\<\"-------\"\>"}
         },
         GridBoxAlignment->{"Columns" -> {{Center}}, "Rows" -> {{Baseline}}},
         GridBoxSpacings->{"Columns" -> {
             Offset[0.27999999999999997`], {
              Offset[0.5599999999999999]}, 
             Offset[0.27999999999999997`]}, "Rows" -> {
             Offset[0.2], {
              Offset[0.4]}, 
             Offset[0.2]}}],
        Column], "\[NoBreak]", ")"}], 
      RowBox[{"(", "\[NoBreak]", 
       TagBox[GridBox[{
          {"\<\"-------\"\>"},
          {"\<\"-------\"\>"},
          {"\<\"-------\"\>"},
          {"\<\"-------\"\>"}
         },
         GridBoxAlignment->{"Columns" -> {{Center}}, "Rows" -> {{Baseline}}},
         GridBoxSpacings->{"Columns" -> {
             Offset[0.27999999999999997`], {
              Offset[0.5599999999999999]}, 
             Offset[0.27999999999999997`]}, "Rows" -> {
             Offset[0.2], {
              Offset[0.4]}, 
             Offset[0.2]}}],
        Column], "\[NoBreak]", ")"}], 
      RowBox[{"(", "\[NoBreak]", 
       TagBox[GridBox[{
          {"\<\"-------\"\>"},
          {"\<\"-------\"\>"},
          {"\<\"-------\"\>"},
          {"\<\"-------\"\>"}
         },
         GridBoxAlignment->{"Columns" -> {{Center}}, "Rows" -> {{Baseline}}},
         GridBoxSpacings->{"Columns" -> {
             Offset[0.27999999999999997`], {
              Offset[0.5599999999999999]}, 
             Offset[0.27999999999999997`]}, "Rows" -> {
             Offset[0.2], {
              Offset[0.4]}, 
             Offset[0.2]}}],
        Column], "\[NoBreak]", ")"}]},
     {
      RowBox[{"(", "\[NoBreak]", 
       TagBox[GridBox[{
          {
           RowBox[{"{", 
            RowBox[{"2", ",", "1", ",", "1"}], "}"}]},
          {"\<\"-------\"\>"},
          {"\<\"-------\"\>"},
          {"\<\"-------\"\>"}
         },
         GridBoxAlignment->{"Columns" -> {{Center}}, "Rows" -> {{Baseline}}},
         GridBoxSpacings->{"Columns" -> {
             Offset[0.27999999999999997`], {
              Offset[0.5599999999999999]}, 
             Offset[0.27999999999999997`]}, "Rows" -> {
             Offset[0.2], {
              Offset[0.4]}, 
             Offset[0.2]}}],
        Column], "\[NoBreak]", ")"}], 
      RowBox[{"(", "\[NoBreak]", 
       TagBox[GridBox[{
          {
           RowBox[{"{", 
            RowBox[{"2", ",", "2", ",", "1"}], "}"}]},
          {"\<\"-------\"\>"},
          {"\<\"-------\"\>"},
          {"\<\"-------\"\>"}
         },
         GridBoxAlignment->{"Columns" -> {{Center}}, "Rows" -> {{Baseline}}},
         GridBoxSpacings->{"Columns" -> {
             Offset[0.27999999999999997`], {
              Offset[0.5599999999999999]}, 
             Offset[0.27999999999999997`]}, "Rows" -> {
             Offset[0.2], {
              Offset[0.4]}, 
             Offset[0.2]}}],
        Column], "\[NoBreak]", ")"}], 
      RowBox[{"(", "\[NoBreak]", 
       TagBox[GridBox[{
          {"\<\"-------\"\>"},
          {"\<\"-------\"\>"},
          {"\<\"-------\"\>"},
          {"\<\"-------\"\>"}
         },
         GridBoxAlignment->{"Columns" -> {{Center}}, "Rows" -> {{Baseline}}},
         GridBoxSpacings->{"Columns" -> {
             Offset[0.27999999999999997`], {
              Offset[0.5599999999999999]}, 
             Offset[0.27999999999999997`]}, "Rows" -> {
             Offset[0.2], {
              Offset[0.4]}, 
             Offset[0.2]}}],
        Column], "\[NoBreak]", ")"}], 
      RowBox[{"(", "\[NoBreak]", 
       TagBox[GridBox[{
          {"\<\"-------\"\>"},
          {"\<\"-------\"\>"},
          {"\<\"-------\"\>"},
          {"\<\"-------\"\>"}
         },
         GridBoxAlignment->{"Columns" -> {{Center}}, "Rows" -> {{Baseline}}},
         GridBoxSpacings->{"Columns" -> {
             Offset[0.27999999999999997`], {
              Offset[0.5599999999999999]}, 
             Offset[0.27999999999999997`]}, "Rows" -> {
             Offset[0.2], {
              Offset[0.4]}, 
             Offset[0.2]}}],
        Column], "\[NoBreak]", ")"}]},
     {
      RowBox[{"(", "\[NoBreak]", 
       TagBox[GridBox[{
          {
           RowBox[{"{", 
            RowBox[{"3", ",", "1", ",", "1"}], "}"}]},
          {"\<\"-------\"\>"},
          {"\<\"-------\"\>"},
          {"\<\"-------\"\>"}
         },
         GridBoxAlignment->{"Columns" -> {{Center}}, "Rows" -> {{Baseline}}},
         GridBoxSpacings->{"Columns" -> {
             Offset[0.27999999999999997`], {
              Offset[0.5599999999999999]}, 
             Offset[0.27999999999999997`]}, "Rows" -> {
             Offset[0.2], {
              Offset[0.4]}, 
             Offset[0.2]}}],
        Column], "\[NoBreak]", ")"}], 
      RowBox[{"(", "\[NoBreak]", 
       TagBox[GridBox[{
          {
           RowBox[{"{", 
            RowBox[{"3", ",", "2", ",", "1"}], "}"}]},
          {"\<\"-------\"\>"},
          {"\<\"-------\"\>"},
          {"\<\"-------\"\>"}
         },
         GridBoxAlignment->{"Columns" -> {{Center}}, "Rows" -> {{Baseline}}},
         GridBoxSpacings->{"Columns" -> {
             Offset[0.27999999999999997`], {
              Offset[0.5599999999999999]}, 
             Offset[0.27999999999999997`]}, "Rows" -> {
             Offset[0.2], {
              Offset[0.4]}, 
             Offset[0.2]}}],
        Column], "\[NoBreak]", ")"}], 
      RowBox[{"(", "\[NoBreak]", 
       TagBox[GridBox[{
          {
           RowBox[{"{", 
            RowBox[{"3", ",", "3", ",", "1"}], "}"}]},
          {"\<\"-------\"\>"},
          {"\<\"-------\"\>"},
          {"\<\"-------\"\>"}
         },
         GridBoxAlignment->{"Columns" -> {{Center}}, "Rows" -> {{Baseline}}},
         GridBoxSpacings->{"Columns" -> {
             Offset[0.27999999999999997`], {
              Offset[0.5599999999999999]}, 
             Offset[0.27999999999999997`]}, "Rows" -> {
             Offset[0.2], {
              Offset[0.4]}, 
             Offset[0.2]}}],
        Column], "\[NoBreak]", ")"}], 
      RowBox[{"(", "\[NoBreak]", 
       TagBox[GridBox[{
          {"\<\"-------\"\>"},
          {"\<\"-------\"\>"},
          {"\<\"-------\"\>"},
          {"\<\"-------\"\>"}
         },
         GridBoxAlignment->{"Columns" -> {{Center}}, "Rows" -> {{Baseline}}},
         GridBoxSpacings->{"Columns" -> {
             Offset[0.27999999999999997`], {
              Offset[0.5599999999999999]}, 
             Offset[0.27999999999999997`]}, "Rows" -> {
             Offset[0.2], {
              Offset[0.4]}, 
             Offset[0.2]}}],
        Column], "\[NoBreak]", ")"}]},
     {
      RowBox[{"(", "\[NoBreak]", 
       TagBox[GridBox[{
          {
           RowBox[{"{", 
            RowBox[{"4", ",", "1", ",", "1"}], "}"}]},
          {"\<\"-------\"\>"},
          {"\<\"-------\"\>"},
          {"\<\"-------\"\>"}
         },
         GridBoxAlignment->{"Columns" -> {{Center}}, "Rows" -> {{Baseline}}},
         GridBoxSpacings->{"Columns" -> {
             Offset[0.27999999999999997`], {
              Offset[0.5599999999999999]}, 
             Offset[0.27999999999999997`]}, "Rows" -> {
             Offset[0.2], {
              Offset[0.4]}, 
             Offset[0.2]}}],
        Column], "\[NoBreak]", ")"}], 
      RowBox[{"(", "\[NoBreak]", 
       TagBox[GridBox[{
          {
           RowBox[{"{", 
            RowBox[{"4", ",", "2", ",", "1"}], "}"}]},
          {"\<\"-------\"\>"},
          {"\<\"-------\"\>"},
          {"\<\"-------\"\>"}
         },
         GridBoxAlignment->{"Columns" -> {{Center}}, "Rows" -> {{Baseline}}},
         GridBoxSpacings->{"Columns" -> {
             Offset[0.27999999999999997`], {
              Offset[0.5599999999999999]}, 
             Offset[0.27999999999999997`]}, "Rows" -> {
             Offset[0.2], {
              Offset[0.4]}, 
             Offset[0.2]}}],
        Column], "\[NoBreak]", ")"}], 
      RowBox[{"(", "\[NoBreak]", 
       TagBox[GridBox[{
          {
           RowBox[{"{", 
            RowBox[{"4", ",", "3", ",", "1"}], "}"}]},
          {"\<\"-------\"\>"},
          {"\<\"-------\"\>"},
          {"\<\"-------\"\>"}
         },
         GridBoxAlignment->{"Columns" -> {{Center}}, "Rows" -> {{Baseline}}},
         GridBoxSpacings->{"Columns" -> {
             Offset[0.27999999999999997`], {
              Offset[0.5599999999999999]}, 
             Offset[0.27999999999999997`]}, "Rows" -> {
             Offset[0.2], {
              Offset[0.4]}, 
             Offset[0.2]}}],
        Column], "\[NoBreak]", ")"}], 
      RowBox[{"(", "\[NoBreak]", 
       TagBox[GridBox[{
          {
           RowBox[{"{", 
            RowBox[{"4", ",", "4", ",", "1"}], "}"}]},
          {"\<\"-------\"\>"},
          {"\<\"-------\"\>"},
          {"\<\"-------\"\>"}
         },
         GridBoxAlignment->{"Columns" -> {{Center}}, "Rows" -> {{Baseline}}},
         GridBoxSpacings->{"Columns" -> {
             Offset[0.27999999999999997`], {
              Offset[0.5599999999999999]}, 
             Offset[0.27999999999999997`]}, "Rows" -> {
             Offset[0.2], {
              Offset[0.4]}, 
             Offset[0.2]}}],
        Column], "\[NoBreak]", ")"}]}
    },
    GridBoxAlignment->{"Columns" -> {{Center}}, "Rows" -> {{Baseline}}},
    GridBoxSpacings->{"Columns" -> {
        Offset[0.27999999999999997`], {
         Offset[0.7]}, 
        Offset[0.27999999999999997`]}, "Rows" -> {
        Offset[0.2], {
         Offset[0.4]}, 
        Offset[0.2]}}], "\[NoBreak]", ")"}],
  Function[BoxForm`e$, 
   MatrixForm[BoxForm`e$]]]], "Print",
 CellGroupingRules->{"GroupTogetherGrouping", 10003.},
 CellChangeTimes->{3.994935505505028*^9, 3.995544936213108*^9, 
  3.99597361755505*^9, 3.9964031531376143`*^9, 3.996403247604602*^9, 
  3.996403310386351*^9, 3.9964036170167503`*^9, 3.996403694584841*^9, 
  3.9964037453368187`*^9, 3.9964037968233557`*^9, 3.996403875077622*^9, 
  3.9964041685746202`*^9, 3.996404946866487*^9, 4.0002111717294617`*^9, 
  4.000234885174181*^9, 4.000234973283291*^9},
 CellLabel->
  "During evaluation of \
In[1488]:=",ExpressionUUID->"c50c4f74-1bd1-4266-b28d-b5f72af237b6"],

Cell[BoxData["\<\"\"\>"], "Print",
 CellGroupingRules->{"GroupTogetherGrouping", 10003.},
 CellChangeTimes->{3.994935505505028*^9, 3.995544936213108*^9, 
  3.99597361755505*^9, 3.9964031531376143`*^9, 3.996403247604602*^9, 
  3.996403310386351*^9, 3.9964036170167503`*^9, 3.996403694584841*^9, 
  3.9964037453368187`*^9, 3.9964037968233557`*^9, 3.996403875077622*^9, 
  3.9964041685746202`*^9, 3.996404946866487*^9, 4.0002111717294617`*^9, 
  4.000234885174181*^9, 4.000234973285027*^9},
 CellLabel->
  "During evaluation of \
In[1488]:=",ExpressionUUID->"8a3f3bb1-8872-491f-a642-dfb5062e088f"],

Cell[BoxData[
 RowBox[{"{", 
  RowBox[{
   RowBox[{"{", 
    RowBox[{"2", ",", "3"}], "}"}], ",", 
   RowBox[{"{", 
    RowBox[{"2", ",", "4"}], "}"}], ",", 
   RowBox[{"{", 
    RowBox[{"4", ",", "3"}], "}"}]}], "}"}]], "Print",
 CellGroupingRules->{"GroupTogetherGrouping", 10003.},
 CellChangeTimes->{3.994935505505028*^9, 3.995544936213108*^9, 
  3.99597361755505*^9, 3.9964031531376143`*^9, 3.996403247604602*^9, 
  3.996403310386351*^9, 3.9964036170167503`*^9, 3.996403694584841*^9, 
  3.9964037453368187`*^9, 3.9964037968233557`*^9, 3.996403875077622*^9, 
  3.9964041685746202`*^9, 3.996404946866487*^9, 4.0002111717294617`*^9, 
  4.000234885174181*^9, 4.000234973286075*^9},
 CellLabel->
  "During evaluation of \
In[1488]:=",ExpressionUUID->"9e8be937-00fc-46bc-92e8-06bfe9669555"],

Cell[BoxData[
 TagBox[
  RowBox[{"(", "\[NoBreak]", GridBox[{
     {
      RowBox[{"(", "\[NoBreak]", 
       TagBox[GridBox[{
          {"\<\"-------\"\>"},
          {"\<\"-------\"\>"},
          {"\<\"-------\"\>"},
          {"\<\"-------\"\>"}
         },
         GridBoxAlignment->{"Columns" -> {{Center}}, "Rows" -> {{Baseline}}},
         GridBoxSpacings->{"Columns" -> {
             Offset[0.27999999999999997`], {
              Offset[0.5599999999999999]}, 
             Offset[0.27999999999999997`]}, "Rows" -> {
             Offset[0.2], {
              Offset[0.4]}, 
             Offset[0.2]}}],
        Column], "\[NoBreak]", ")"}], 
      RowBox[{"(", "\[NoBreak]", 
       TagBox[GridBox[{
          {"\<\"-------\"\>"},
          {"\<\"-------\"\>"},
          {"\<\"-------\"\>"},
          {"\<\"-------\"\>"}
         },
         GridBoxAlignment->{"Columns" -> {{Center}}, "Rows" -> {{Baseline}}},
         GridBoxSpacings->{"Columns" -> {
             Offset[0.27999999999999997`], {
              Offset[0.5599999999999999]}, 
             Offset[0.27999999999999997`]}, "Rows" -> {
             Offset[0.2], {
              Offset[0.4]}, 
             Offset[0.2]}}],
        Column], "\[NoBreak]", ")"}], 
      RowBox[{"(", "\[NoBreak]", 
       TagBox[GridBox[{
          {"\<\"-------\"\>"},
          {"\<\"-------\"\>"},
          {"\<\"-------\"\>"},
          {"\<\"-------\"\>"}
         },
         GridBoxAlignment->{"Columns" -> {{Center}}, "Rows" -> {{Baseline}}},
         GridBoxSpacings->{"Columns" -> {
             Offset[0.27999999999999997`], {
              Offset[0.5599999999999999]}, 
             Offset[0.27999999999999997`]}, "Rows" -> {
             Offset[0.2], {
              Offset[0.4]}, 
             Offset[0.2]}}],
        Column], "\[NoBreak]", ")"}], 
      RowBox[{"(", "\[NoBreak]", 
       TagBox[GridBox[{
          {"\<\"-------\"\>"},
          {"\<\"-------\"\>"},
          {"\<\"-------\"\>"},
          {"\<\"-------\"\>"}
         },
         GridBoxAlignment->{"Columns" -> {{Center}}, "Rows" -> {{Baseline}}},
         GridBoxSpacings->{"Columns" -> {
             Offset[0.27999999999999997`], {
              Offset[0.5599999999999999]}, 
             Offset[0.27999999999999997`]}, "Rows" -> {
             Offset[0.2], {
              Offset[0.4]}, 
             Offset[0.2]}}],
        Column], "\[NoBreak]", ")"}]},
     {
      RowBox[{"(", "\[NoBreak]", 
       TagBox[GridBox[{
          {
           RowBox[{"{", 
            RowBox[{"2", ",", "1", ",", "1"}], "}"}]},
          {"\<\"-------\"\>"},
          {"\<\"-------\"\>"},
          {"\<\"-------\"\>"}
         },
         GridBoxAlignment->{"Columns" -> {{Center}}, "Rows" -> {{Baseline}}},
         GridBoxSpacings->{"Columns" -> {
             Offset[0.27999999999999997`], {
              Offset[0.5599999999999999]}, 
             Offset[0.27999999999999997`]}, "Rows" -> {
             Offset[0.2], {
              Offset[0.4]}, 
             Offset[0.2]}}],
        Column], "\[NoBreak]", ")"}], 
      RowBox[{"(", "\[NoBreak]", 
       TagBox[GridBox[{
          {
           RowBox[{"{", 
            RowBox[{"2", ",", "2", ",", "1"}], "}"}]},
          {"\<\"-------\"\>"},
          {"\<\"-------\"\>"},
          {"\<\"-------\"\>"}
         },
         GridBoxAlignment->{"Columns" -> {{Center}}, "Rows" -> {{Baseline}}},
         GridBoxSpacings->{"Columns" -> {
             Offset[0.27999999999999997`], {
              Offset[0.5599999999999999]}, 
             Offset[0.27999999999999997`]}, "Rows" -> {
             Offset[0.2], {
              Offset[0.4]}, 
             Offset[0.2]}}],
        Column], "\[NoBreak]", ")"}], 
      RowBox[{"(", "\[NoBreak]", 
       TagBox[GridBox[{
          {"\<\"-------\"\>"},
          {"\<\"-------\"\>"},
          {"\<\"-------\"\>"},
          {"\<\"-------\"\>"}
         },
         GridBoxAlignment->{"Columns" -> {{Center}}, "Rows" -> {{Baseline}}},
         GridBoxSpacings->{"Columns" -> {
             Offset[0.27999999999999997`], {
              Offset[0.5599999999999999]}, 
             Offset[0.27999999999999997`]}, "Rows" -> {
             Offset[0.2], {
              Offset[0.4]}, 
             Offset[0.2]}}],
        Column], "\[NoBreak]", ")"}], 
      RowBox[{"(", "\[NoBreak]", 
       TagBox[GridBox[{
          {"\<\"-------\"\>"},
          {"\<\"-------\"\>"},
          {"\<\"-------\"\>"},
          {"\<\"-------\"\>"}
         },
         GridBoxAlignment->{"Columns" -> {{Center}}, "Rows" -> {{Baseline}}},
         GridBoxSpacings->{"Columns" -> {
             Offset[0.27999999999999997`], {
              Offset[0.5599999999999999]}, 
             Offset[0.27999999999999997`]}, "Rows" -> {
             Offset[0.2], {
              Offset[0.4]}, 
             Offset[0.2]}}],
        Column], "\[NoBreak]", ")"}]},
     {
      RowBox[{"(", "\[NoBreak]", 
       TagBox[GridBox[{
          {
           RowBox[{"{", 
            RowBox[{"3", ",", "1", ",", "1"}], "}"}]},
          {"\<\"-------\"\>"},
          {"\<\"-------\"\>"},
          {"\<\"-------\"\>"}
         },
         GridBoxAlignment->{"Columns" -> {{Center}}, "Rows" -> {{Baseline}}},
         GridBoxSpacings->{"Columns" -> {
             Offset[0.27999999999999997`], {
              Offset[0.5599999999999999]}, 
             Offset[0.27999999999999997`]}, "Rows" -> {
             Offset[0.2], {
              Offset[0.4]}, 
             Offset[0.2]}}],
        Column], "\[NoBreak]", ")"}], 
      RowBox[{"(", "\[NoBreak]", 
       TagBox[GridBox[{
          {
           RowBox[{"{", 
            RowBox[{"3", ",", "2", ",", "1"}], "}"}]},
          {"\<\"-------\"\>"},
          {"\<\"-------\"\>"},
          {"\<\"-------\"\>"}
         },
         GridBoxAlignment->{"Columns" -> {{Center}}, "Rows" -> {{Baseline}}},
         GridBoxSpacings->{"Columns" -> {
             Offset[0.27999999999999997`], {
              Offset[0.5599999999999999]}, 
             Offset[0.27999999999999997`]}, "Rows" -> {
             Offset[0.2], {
              Offset[0.4]}, 
             Offset[0.2]}}],
        Column], "\[NoBreak]", ")"}], 
      RowBox[{"(", "\[NoBreak]", 
       TagBox[GridBox[{
          {
           RowBox[{"{", 
            RowBox[{"3", ",", "3", ",", "1"}], "}"}]},
          {"\<\"-------\"\>"},
          {"\<\"-------\"\>"},
          {"\<\"-------\"\>"}
         },
         GridBoxAlignment->{"Columns" -> {{Center}}, "Rows" -> {{Baseline}}},
         GridBoxSpacings->{"Columns" -> {
             Offset[0.27999999999999997`], {
              Offset[0.5599999999999999]}, 
             Offset[0.27999999999999997`]}, "Rows" -> {
             Offset[0.2], {
              Offset[0.4]}, 
             Offset[0.2]}}],
        Column], "\[NoBreak]", ")"}], 
      RowBox[{"(", "\[NoBreak]", 
       TagBox[GridBox[{
          {
           RowBox[{"{", 
            RowBox[{"3", ",", "4", ",", "1"}], "}"}]},
          {"\<\"-------\"\>"},
          {"\<\"-------\"\>"},
          {"\<\"-------\"\>"}
         },
         GridBoxAlignment->{"Columns" -> {{Center}}, "Rows" -> {{Baseline}}},
         GridBoxSpacings->{"Columns" -> {
             Offset[0.27999999999999997`], {
              Offset[0.5599999999999999]}, 
             Offset[0.27999999999999997`]}, "Rows" -> {
             Offset[0.2], {
              Offset[0.4]}, 
             Offset[0.2]}}],
        Column], "\[NoBreak]", ")"}]},
     {
      RowBox[{"(", "\[NoBreak]", 
       TagBox[GridBox[{
          {
           RowBox[{"{", 
            RowBox[{"4", ",", "1", ",", "1"}], "}"}]},
          {"\<\"-------\"\>"},
          {"\<\"-------\"\>"},
          {"\<\"-------\"\>"}
         },
         GridBoxAlignment->{"Columns" -> {{Center}}, "Rows" -> {{Baseline}}},
         GridBoxSpacings->{"Columns" -> {
             Offset[0.27999999999999997`], {
              Offset[0.5599999999999999]}, 
             Offset[0.27999999999999997`]}, "Rows" -> {
             Offset[0.2], {
              Offset[0.4]}, 
             Offset[0.2]}}],
        Column], "\[NoBreak]", ")"}], 
      RowBox[{"(", "\[NoBreak]", 
       TagBox[GridBox[{
          {
           RowBox[{"{", 
            RowBox[{"4", ",", "2", ",", "1"}], "}"}]},
          {"\<\"-------\"\>"},
          {"\<\"-------\"\>"},
          {"\<\"-------\"\>"}
         },
         GridBoxAlignment->{"Columns" -> {{Center}}, "Rows" -> {{Baseline}}},
         GridBoxSpacings->{"Columns" -> {
             Offset[0.27999999999999997`], {
              Offset[0.5599999999999999]}, 
             Offset[0.27999999999999997`]}, "Rows" -> {
             Offset[0.2], {
              Offset[0.4]}, 
             Offset[0.2]}}],
        Column], "\[NoBreak]", ")"}], 
      RowBox[{"(", "\[NoBreak]", 
       TagBox[GridBox[{
          {"\<\"-------\"\>"},
          {"\<\"-------\"\>"},
          {"\<\"-------\"\>"},
          {"\<\"-------\"\>"}
         },
         GridBoxAlignment->{"Columns" -> {{Center}}, "Rows" -> {{Baseline}}},
         GridBoxSpacings->{"Columns" -> {
             Offset[0.27999999999999997`], {
              Offset[0.5599999999999999]}, 
             Offset[0.27999999999999997`]}, "Rows" -> {
             Offset[0.2], {
              Offset[0.4]}, 
             Offset[0.2]}}],
        Column], "\[NoBreak]", ")"}], 
      RowBox[{"(", "\[NoBreak]", 
       TagBox[GridBox[{
          {
           RowBox[{"{", 
            RowBox[{"4", ",", "4", ",", "1"}], "}"}]},
          {"\<\"-------\"\>"},
          {"\<\"-------\"\>"},
          {"\<\"-------\"\>"}
         },
         GridBoxAlignment->{"Columns" -> {{Center}}, "Rows" -> {{Baseline}}},
         GridBoxSpacings->{"Columns" -> {
             Offset[0.27999999999999997`], {
              Offset[0.5599999999999999]}, 
             Offset[0.27999999999999997`]}, "Rows" -> {
             Offset[0.2], {
              Offset[0.4]}, 
             Offset[0.2]}}],
        Column], "\[NoBreak]", ")"}]}
    },
    GridBoxAlignment->{"Columns" -> {{Center}}, "Rows" -> {{Baseline}}},
    GridBoxSpacings->{"Columns" -> {
        Offset[0.27999999999999997`], {
         Offset[0.7]}, 
        Offset[0.27999999999999997`]}, "Rows" -> {
        Offset[0.2], {
         Offset[0.4]}, 
        Offset[0.2]}}], "\[NoBreak]", ")"}],
  Function[BoxForm`e$, 
   MatrixForm[BoxForm`e$]]]], "Print",
 CellGroupingRules->{"GroupTogetherGrouping", 10003.},
 CellChangeTimes->{3.994935505505028*^9, 3.995544936213108*^9, 
  3.99597361755505*^9, 3.9964031531376143`*^9, 3.996403247604602*^9, 
  3.996403310386351*^9, 3.9964036170167503`*^9, 3.996403694584841*^9, 
  3.9964037453368187`*^9, 3.9964037968233557`*^9, 3.996403875077622*^9, 
  3.9964041685746202`*^9, 3.996404946866487*^9, 4.0002111717294617`*^9, 
  4.000234885174181*^9, 4.000234973287459*^9},
 CellLabel->
  "During evaluation of \
In[1488]:=",ExpressionUUID->"6a3c7ebf-7723-4a5b-a2c4-06d57ce24bce"],

Cell[BoxData["\<\"TripletCodesPrimAndClass2andBoth2[m,n]:\"\>"], "Print",
 CellGroupingRules->{"GroupTogetherGrouping", 10003.},
 CellChangeTimes->{3.994935505505028*^9, 3.995544936213108*^9, 
  3.99597361755505*^9, 3.9964031531376143`*^9, 3.996403247604602*^9, 
  3.996403310386351*^9, 3.9964036170167503`*^9, 3.996403694584841*^9, 
  3.9964037453368187`*^9, 3.9964037968233557`*^9, 3.996403875077622*^9, 
  3.9964041685746202`*^9, 3.996404946866487*^9, 4.0002111717294617`*^9, 
  4.000234885174181*^9, 4.0002349732891827`*^9},
 CellLabel->
  "During evaluation of \
In[1488]:=",ExpressionUUID->"0516ba41-85f9-4f5d-a880-fabbaf7c1582"],

Cell[BoxData[
 RowBox[{"{", 
  RowBox[{"{", 
   RowBox[{
    RowBox[{"{", 
     RowBox[{
      RowBox[{"{", 
       RowBox[{"2", ",", "3"}], "}"}], ",", 
      RowBox[{"{", 
       RowBox[{"2", ",", "4"}], "}"}], ",", 
      RowBox[{"{", 
       RowBox[{"3", ",", "4"}], "}"}]}], "}"}], ",", 
    RowBox[{"{", 
     RowBox[{
      RowBox[{"{", 
       RowBox[{"1", ",", "1", ",", "4"}], "}"}], ",", 
      RowBox[{"{", 
       RowBox[{"1", ",", "2", ",", "1"}], "}"}], ",", 
      RowBox[{"{", 
       RowBox[{"1", ",", "3", ",", "1"}], "}"}], ",", 
      RowBox[{"{", 
       RowBox[{"2", ",", "2", ",", "1"}], "}"}], ",", 
      RowBox[{"{", 
       RowBox[{"3", ",", "2", ",", "1"}], "}"}], ",", 
      RowBox[{"{", 
       RowBox[{"3", ",", "3", ",", "1"}], "}"}], ",", 
      RowBox[{"{", 
       RowBox[{"4", ",", "2", ",", "1"}], "}"}], ",", 
      RowBox[{"{", 
       RowBox[{"4", ",", "3", ",", "1"}], "}"}], ",", 
      RowBox[{"{", 
       RowBox[{"4", ",", "4", ",", "1"}], "}"}]}], "}"}]}], "}"}], 
  "}"}]], "Output",
 CellGroupingRules->{"GroupTogetherGrouping", 10003.},
 CellChangeTimes->{3.994935505510765*^9, 3.9955449362331*^9, 
  3.9959736175648537`*^9, 3.99640315314425*^9, 3.99640324760712*^9, 
  3.996403310388823*^9, 3.996403617022257*^9, 3.996403694589723*^9, 
  3.996403745341662*^9, 3.996403796828197*^9, 3.9964038750825768`*^9, 
  3.996404168580391*^9, 3.996404946871995*^9, 4.0002111717320213`*^9, 
  4.000234885176816*^9, 4.000234973290337*^9},
 CellLabel->
  "Out[1521]=",ExpressionUUID->"ca9e580b-96d3-47aa-9b56-63f32e56b73c"],

Cell[BoxData["\<\"\"\>"], "Print",
 CellGroupingRules->{"GroupTogetherGrouping", 10003.},
 CellChangeTimes->{3.994935505505028*^9, 3.995544936213108*^9, 
  3.99597361755505*^9, 3.9964031531376143`*^9, 3.996403247604602*^9, 
  3.996403310386351*^9, 3.9964036170167503`*^9, 3.996403694584841*^9, 
  3.9964037453368187`*^9, 3.9964037968233557`*^9, 3.996403875077622*^9, 
  3.9964041685746202`*^9, 3.996404946866487*^9, 4.0002111717294617`*^9, 
  4.000234885174181*^9, 4.000234973291593*^9},
 CellLabel->
  "During evaluation of \
In[1488]:=",ExpressionUUID->"e9e081c4-cd3e-42f8-875f-00be9cfa5b23"],

Cell[BoxData[
 RowBox[{"{", 
  RowBox[{
   RowBox[{"{", 
    RowBox[{"2", ",", "3"}], "}"}], ",", 
   RowBox[{"{", 
    RowBox[{"2", ",", "4"}], "}"}], ",", 
   RowBox[{"{", 
    RowBox[{"3", ",", "4"}], "}"}]}], "}"}]], "Print",
 CellGroupingRules->{"GroupTogetherGrouping", 10003.},
 CellChangeTimes->{3.994935505505028*^9, 3.995544936213108*^9, 
  3.99597361755505*^9, 3.9964031531376143`*^9, 3.996403247604602*^9, 
  3.996403310386351*^9, 3.9964036170167503`*^9, 3.996403694584841*^9, 
  3.9964037453368187`*^9, 3.9964037968233557`*^9, 3.996403875077622*^9, 
  3.9964041685746202`*^9, 3.996404946866487*^9, 4.0002111717294617`*^9, 
  4.000234885174181*^9, 4.000234973293126*^9},
 CellLabel->
  "During evaluation of \
In[1488]:=",ExpressionUUID->"cfda7284-0f11-45a4-aee3-83e314ca9361"],

Cell[BoxData[
 TagBox[
  RowBox[{"(", "\[NoBreak]", GridBox[{
     {
      RowBox[{"(", "\[NoBreak]", 
       TagBox[GridBox[{
          {"\<\"-------\"\>"},
          {"\<\"-------\"\>"},
          {"\<\"-------\"\>"},
          {
           RowBox[{"{", 
            RowBox[{"1", ",", "1", ",", "4"}], "}"}]}
         },
         GridBoxAlignment->{"Columns" -> {{Center}}, "Rows" -> {{Baseline}}},
         GridBoxSpacings->{"Columns" -> {
             Offset[0.27999999999999997`], {
              Offset[0.5599999999999999]}, 
             Offset[0.27999999999999997`]}, "Rows" -> {
             Offset[0.2], {
              Offset[0.4]}, 
             Offset[0.2]}}],
        Column], "\[NoBreak]", ")"}], 
      RowBox[{"(", "\[NoBreak]", 
       TagBox[GridBox[{
          {
           RowBox[{"{", 
            RowBox[{"1", ",", "2", ",", "1"}], "}"}]},
          {"\<\"-------\"\>"},
          {"\<\"-------\"\>"},
          {"\<\"-------\"\>"}
         },
         GridBoxAlignment->{"Columns" -> {{Center}}, "Rows" -> {{Baseline}}},
         GridBoxSpacings->{"Columns" -> {
             Offset[0.27999999999999997`], {
              Offset[0.5599999999999999]}, 
             Offset[0.27999999999999997`]}, "Rows" -> {
             Offset[0.2], {
              Offset[0.4]}, 
             Offset[0.2]}}],
        Column], "\[NoBreak]", ")"}], 
      RowBox[{"(", "\[NoBreak]", 
       TagBox[GridBox[{
          {
           RowBox[{"{", 
            RowBox[{"1", ",", "3", ",", "1"}], "}"}]},
          {"\<\"-------\"\>"},
          {"\<\"-------\"\>"},
          {"\<\"-------\"\>"}
         },
         GridBoxAlignment->{"Columns" -> {{Center}}, "Rows" -> {{Baseline}}},
         GridBoxSpacings->{"Columns" -> {
             Offset[0.27999999999999997`], {
              Offset[0.5599999999999999]}, 
             Offset[0.27999999999999997`]}, "Rows" -> {
             Offset[0.2], {
              Offset[0.4]}, 
             Offset[0.2]}}],
        Column], "\[NoBreak]", ")"}], 
      RowBox[{"(", "\[NoBreak]", 
       TagBox[GridBox[{
          {"\<\"-------\"\>"},
          {"\<\"-------\"\>"},
          {"\<\"-------\"\>"},
          {"\<\"-------\"\>"}
         },
         GridBoxAlignment->{"Columns" -> {{Center}}, "Rows" -> {{Baseline}}},
         GridBoxSpacings->{"Columns" -> {
             Offset[0.27999999999999997`], {
              Offset[0.5599999999999999]}, 
             Offset[0.27999999999999997`]}, "Rows" -> {
             Offset[0.2], {
              Offset[0.4]}, 
             Offset[0.2]}}],
        Column], "\[NoBreak]", ")"}]},
     {
      RowBox[{"(", "\[NoBreak]", 
       TagBox[GridBox[{
          {"\<\"-------\"\>"},
          {"\<\"-------\"\>"},
          {"\<\"-------\"\>"},
          {"\<\"-------\"\>"}
         },
         GridBoxAlignment->{"Columns" -> {{Center}}, "Rows" -> {{Baseline}}},
         GridBoxSpacings->{"Columns" -> {
             Offset[0.27999999999999997`], {
              Offset[0.5599999999999999]}, 
             Offset[0.27999999999999997`]}, "Rows" -> {
             Offset[0.2], {
              Offset[0.4]}, 
             Offset[0.2]}}],
        Column], "\[NoBreak]", ")"}], 
      RowBox[{"(", "\[NoBreak]", 
       TagBox[GridBox[{
          {
           RowBox[{"{", 
            RowBox[{"2", ",", "2", ",", "1"}], "}"}]},
          {"\<\"-------\"\>"},
          {"\<\"-------\"\>"},
          {"\<\"-------\"\>"}
         },
         GridBoxAlignment->{"Columns" -> {{Center}}, "Rows" -> {{Baseline}}},
         GridBoxSpacings->{"Columns" -> {
             Offset[0.27999999999999997`], {
              Offset[0.5599999999999999]}, 
             Offset[0.27999999999999997`]}, "Rows" -> {
             Offset[0.2], {
              Offset[0.4]}, 
             Offset[0.2]}}],
        Column], "\[NoBreak]", ")"}], 
      RowBox[{"(", "\[NoBreak]", 
       TagBox[GridBox[{
          {"\<\"-------\"\>"},
          {"\<\"-------\"\>"},
          {"\<\"-------\"\>"},
          {"\<\"-------\"\>"}
         },
         GridBoxAlignment->{"Columns" -> {{Center}}, "Rows" -> {{Baseline}}},
         GridBoxSpacings->{"Columns" -> {
             Offset[0.27999999999999997`], {
              Offset[0.5599999999999999]}, 
             Offset[0.27999999999999997`]}, "Rows" -> {
             Offset[0.2], {
              Offset[0.4]}, 
             Offset[0.2]}}],
        Column], "\[NoBreak]", ")"}], 
      RowBox[{"(", "\[NoBreak]", 
       TagBox[GridBox[{
          {"\<\"-------\"\>"},
          {"\<\"-------\"\>"},
          {"\<\"-------\"\>"},
          {"\<\"-------\"\>"}
         },
         GridBoxAlignment->{"Columns" -> {{Center}}, "Rows" -> {{Baseline}}},
         GridBoxSpacings->{"Columns" -> {
             Offset[0.27999999999999997`], {
              Offset[0.5599999999999999]}, 
             Offset[0.27999999999999997`]}, "Rows" -> {
             Offset[0.2], {
              Offset[0.4]}, 
             Offset[0.2]}}],
        Column], "\[NoBreak]", ")"}]},
     {
      RowBox[{"(", "\[NoBreak]", 
       TagBox[GridBox[{
          {"\<\"-------\"\>"},
          {"\<\"-------\"\>"},
          {"\<\"-------\"\>"},
          {"\<\"-------\"\>"}
         },
         GridBoxAlignment->{"Columns" -> {{Center}}, "Rows" -> {{Baseline}}},
         GridBoxSpacings->{"Columns" -> {
             Offset[0.27999999999999997`], {
              Offset[0.5599999999999999]}, 
             Offset[0.27999999999999997`]}, "Rows" -> {
             Offset[0.2], {
              Offset[0.4]}, 
             Offset[0.2]}}],
        Column], "\[NoBreak]", ")"}], 
      RowBox[{"(", "\[NoBreak]", 
       TagBox[GridBox[{
          {
           RowBox[{"{", 
            RowBox[{"3", ",", "2", ",", "1"}], "}"}]},
          {"\<\"-------\"\>"},
          {"\<\"-------\"\>"},
          {"\<\"-------\"\>"}
         },
         GridBoxAlignment->{"Columns" -> {{Center}}, "Rows" -> {{Baseline}}},
         GridBoxSpacings->{"Columns" -> {
             Offset[0.27999999999999997`], {
              Offset[0.5599999999999999]}, 
             Offset[0.27999999999999997`]}, "Rows" -> {
             Offset[0.2], {
              Offset[0.4]}, 
             Offset[0.2]}}],
        Column], "\[NoBreak]", ")"}], 
      RowBox[{"(", "\[NoBreak]", 
       TagBox[GridBox[{
          {
           RowBox[{"{", 
            RowBox[{"3", ",", "3", ",", "1"}], "}"}]},
          {"\<\"-------\"\>"},
          {"\<\"-------\"\>"},
          {"\<\"-------\"\>"}
         },
         GridBoxAlignment->{"Columns" -> {{Center}}, "Rows" -> {{Baseline}}},
         GridBoxSpacings->{"Columns" -> {
             Offset[0.27999999999999997`], {
              Offset[0.5599999999999999]}, 
             Offset[0.27999999999999997`]}, "Rows" -> {
             Offset[0.2], {
              Offset[0.4]}, 
             Offset[0.2]}}],
        Column], "\[NoBreak]", ")"}], 
      RowBox[{"(", "\[NoBreak]", 
       TagBox[GridBox[{
          {"\<\"-------\"\>"},
          {"\<\"-------\"\>"},
          {"\<\"-------\"\>"},
          {"\<\"-------\"\>"}
         },
         GridBoxAlignment->{"Columns" -> {{Center}}, "Rows" -> {{Baseline}}},
         GridBoxSpacings->{"Columns" -> {
             Offset[0.27999999999999997`], {
              Offset[0.5599999999999999]}, 
             Offset[0.27999999999999997`]}, "Rows" -> {
             Offset[0.2], {
              Offset[0.4]}, 
             Offset[0.2]}}],
        Column], "\[NoBreak]", ")"}]},
     {
      RowBox[{"(", "\[NoBreak]", 
       TagBox[GridBox[{
          {"\<\"-------\"\>"},
          {"\<\"-------\"\>"},
          {"\<\"-------\"\>"},
          {"\<\"-------\"\>"}
         },
         GridBoxAlignment->{"Columns" -> {{Center}}, "Rows" -> {{Baseline}}},
         GridBoxSpacings->{"Columns" -> {
             Offset[0.27999999999999997`], {
              Offset[0.5599999999999999]}, 
             Offset[0.27999999999999997`]}, "Rows" -> {
             Offset[0.2], {
              Offset[0.4]}, 
             Offset[0.2]}}],
        Column], "\[NoBreak]", ")"}], 
      RowBox[{"(", "\[NoBreak]", 
       TagBox[GridBox[{
          {
           RowBox[{"{", 
            RowBox[{"4", ",", "2", ",", "1"}], "}"}]},
          {"\<\"-------\"\>"},
          {"\<\"-------\"\>"},
          {"\<\"-------\"\>"}
         },
         GridBoxAlignment->{"Columns" -> {{Center}}, "Rows" -> {{Baseline}}},
         GridBoxSpacings->{"Columns" -> {
             Offset[0.27999999999999997`], {
              Offset[0.5599999999999999]}, 
             Offset[0.27999999999999997`]}, "Rows" -> {
             Offset[0.2], {
              Offset[0.4]}, 
             Offset[0.2]}}],
        Column], "\[NoBreak]", ")"}], 
      RowBox[{"(", "\[NoBreak]", 
       TagBox[GridBox[{
          {
           RowBox[{"{", 
            RowBox[{"4", ",", "3", ",", "1"}], "}"}]},
          {"\<\"-------\"\>"},
          {"\<\"-------\"\>"},
          {"\<\"-------\"\>"}
         },
         GridBoxAlignment->{"Columns" -> {{Center}}, "Rows" -> {{Baseline}}},
         GridBoxSpacings->{"Columns" -> {
             Offset[0.27999999999999997`], {
              Offset[0.5599999999999999]}, 
             Offset[0.27999999999999997`]}, "Rows" -> {
             Offset[0.2], {
              Offset[0.4]}, 
             Offset[0.2]}}],
        Column], "\[NoBreak]", ")"}], 
      RowBox[{"(", "\[NoBreak]", 
       TagBox[GridBox[{
          {
           RowBox[{"{", 
            RowBox[{"4", ",", "4", ",", "1"}], "}"}]},
          {"\<\"-------\"\>"},
          {"\<\"-------\"\>"},
          {"\<\"-------\"\>"}
         },
         GridBoxAlignment->{"Columns" -> {{Center}}, "Rows" -> {{Baseline}}},
         GridBoxSpacings->{"Columns" -> {
             Offset[0.27999999999999997`], {
              Offset[0.5599999999999999]}, 
             Offset[0.27999999999999997`]}, "Rows" -> {
             Offset[0.2], {
              Offset[0.4]}, 
             Offset[0.2]}}],
        Column], "\[NoBreak]", ")"}]}
    },
    GridBoxAlignment->{"Columns" -> {{Center}}, "Rows" -> {{Baseline}}},
    GridBoxSpacings->{"Columns" -> {
        Offset[0.27999999999999997`], {
         Offset[0.7]}, 
        Offset[0.27999999999999997`]}, "Rows" -> {
        Offset[0.2], {
         Offset[0.4]}, 
        Offset[0.2]}}], "\[NoBreak]", ")"}],
  Function[BoxForm`e$, 
   MatrixForm[BoxForm`e$]]]], "Print",
 CellGroupingRules->{"GroupTogetherGrouping", 10003.},
 CellChangeTimes->{3.994935505505028*^9, 3.995544936213108*^9, 
  3.99597361755505*^9, 3.9964031531376143`*^9, 3.996403247604602*^9, 
  3.996403310386351*^9, 3.9964036170167503`*^9, 3.996403694584841*^9, 
  3.9964037453368187`*^9, 3.9964037968233557`*^9, 3.996403875077622*^9, 
  3.9964041685746202`*^9, 3.996404946866487*^9, 4.0002111717294617`*^9, 
  4.000234885174181*^9, 4.0002349732946053`*^9},
 CellLabel->
  "During evaluation of \
In[1488]:=",ExpressionUUID->"cd977cd7-d6dc-4ea9-abdd-8139b03eac2c"]
}, Open  ]]
}, Closed]],

Cell[CellGroupData[{

Cell[BoxData[
 RowBox[{"(*", " ", 
  RowBox[{
   RowBox[{"m", "=", "3"}], ",", 
   RowBox[{"n", "=", "3"}]}], " ", "*)"}]], "Input",
 CellGroupingRules->{"GroupTogetherGrouping", 10003.},
 CellChangeTimes->{{3.7909769872942963`*^9, 3.790977009469965*^9}, {
   3.9945940656189737`*^9, 3.994594066775271*^9}, 3.9946080097978697`*^9, {
   3.995272500220873*^9, 3.9952725061093607`*^9}, {3.9952728630746326`*^9, 
   3.995272864740725*^9}},ExpressionUUID->"d1107e37-a8aa-4470-b47d-\
2e0fc00a72ab"],

Cell[CellGroupData[{

Cell[BoxData[{
 RowBox[{
  RowBox[{
   RowBox[{"m", "=", "3"}], ";", 
   RowBox[{"n", "=", "3"}], ";"}], "\[IndentingNewLine]"}], "\[IndentingNewLine]", 
 RowBox[{
  RowBox[{"TOT", "=", "9"}], ";"}], "\[IndentingNewLine]", 
 RowBox[{
  RowBox[{"PRIM", "=", "8"}], ";", 
  RowBox[{"PRIMTOT", "=", "9"}], ";"}], "\[IndentingNewLine]", 
 RowBox[{
  RowBox[{"CLASS2", "=", "7"}], ";", 
  RowBox[{"CLASS2TOT", "=", "9"}], ";"}], "\[IndentingNewLine]", 
 RowBox[{
  RowBox[{"BOTH", "=", "6"}], ";", 
  RowBox[{"BOTHTOT", "=", "9"}], ";"}], "\[IndentingNewLine]", 
 RowBox[{
  RowBox[{
   RowBox[{"BOTTOMROW", "=", "5"}], ";", 
   RowBox[{"BOTTOMROWTOT", "=", "8"}], ";"}], "\[IndentingNewLine]"}], "\[IndentingNewLine]", 
 RowBox[{
  RowBox[{"DoubletTest", "=", 
   RowBox[{
    RowBox[{
     RowBox[{
      RowBox[{
       RowBox[{"DoubletCode", "[", 
        RowBox[{"[", 
         RowBox[{"m", ",", "n"}], "]"}], "]"}], "/.", 
       RowBox[{
        RowBox[{"(", "1", ")"}], "\[Rule]", "aa"}]}], "/.", 
      RowBox[{
       RowBox[{"(", "2", ")"}], "\[Rule]", "bb"}]}], "/.", 
     RowBox[{
      RowBox[{"(", "3", ")"}], "\[Rule]", "cc"}]}], "/.", 
    RowBox[{
     RowBox[{"(", "4", ")"}], "\[Rule]", "dd"}]}]}], ";"}], "\[IndentingNewLine]", 
 RowBox[{
  RowBox[{
   RowBox[{"TripletTest", "=", 
    RowBox[{
     RowBox[{
      RowBox[{
       RowBox[{
        RowBox[{"TripletCode", "[", 
         RowBox[{"m", ",", "n"}], "]"}], "/.", 
        RowBox[{
         RowBox[{"(", "1", ")"}], "\[Rule]", "aa"}]}], "/.", 
       RowBox[{
        RowBox[{"(", "2", ")"}], "\[Rule]", "bb"}]}], "/.", 
      RowBox[{
       RowBox[{"(", "3", ")"}], "\[Rule]", "cc"}]}], "/.", 
     RowBox[{
      RowBox[{"(", "4", ")"}], "\[Rule]", "dd"}]}]}], ";"}], 
  "\[IndentingNewLine]"}], "\[IndentingNewLine]", 
 RowBox[{
  RowBox[{
   RowBox[{"TripletCodesTotal", "[", 
    RowBox[{"m", ",", "n"}], "]"}], "=", 
   RowBox[{"{", "}"}]}], ";"}], "\[IndentingNewLine]", 
 RowBox[{
  RowBox[{
   RowBox[{"TripletCodesPrimordial", "[", 
    RowBox[{"m", ",", "n"}], "]"}], "=", 
   RowBox[{"{", "}"}]}], ";"}], "\[IndentingNewLine]", 
 RowBox[{
  RowBox[{
   RowBox[{"TripletCodesClass2", "[", 
    RowBox[{"m", ",", "n"}], "]"}], "=", 
   RowBox[{"{", "}"}]}], ";"}], "\[IndentingNewLine]", 
 RowBox[{
  RowBox[{
   RowBox[{"TripletCodesBoth", "[", 
    RowBox[{"m", ",", "n"}], "]"}], "=", 
   RowBox[{"{", "}"}]}], ";"}], "\[IndentingNewLine]", 
 RowBox[{
  RowBox[{
   RowBox[{"TripletCodesBottomRow", "[", 
    RowBox[{"m", ",", "n"}], "]"}], "=", 
   RowBox[{"{", "}"}]}], ";"}], "\[IndentingNewLine]", 
 RowBox[{
  RowBox[{
   RowBox[{
    RowBox[{"TripletCodesPrimAndClass2andBoth", "[", 
     RowBox[{"m", ",", "n"}], "]"}], "=", 
    RowBox[{"{", "}"}]}], ";"}], "   ", 
  RowBox[{"(*", " ", 
   RowBox[{
    RowBox[{"(", 
     RowBox[{"Prim", "\[GreaterEqual]", "8"}], ")"}], "&&", 
    RowBox[{"(", 
     RowBox[{"Class2", "\[GreaterEqual]", "6"}], ")"}], "&&", 
    RowBox[{"(", 
     RowBox[{"Both", "\[GreaterEqual]", "5"}], ")"}], "&&", 
    RowBox[{"(", 
     RowBox[{"Tot", "\[GreaterEqual]", "9"}], ")"}]}], " ", "*)"}]}], "\[IndentingNewLine]", 
 RowBox[{
  RowBox[{
   RowBox[{
    RowBox[{"TripletCodesPrimAndClass2andBoth2", "[", 
     RowBox[{"m", ",", "n"}], "]"}], "=", 
    RowBox[{"{", "}"}]}], ";"}], " ", 
  RowBox[{"(*", " ", 
   RowBox[{
    RowBox[{"(", 
     RowBox[{"Prim", "\[GreaterEqual]", "7"}], ")"}], "&&", 
    RowBox[{"(", 
     RowBox[{"Class2", "\[GreaterEqual]", "7"}], ")"}], "&&", 
    RowBox[{"(", 
     RowBox[{"Both", "\[GreaterEqual]", "6"}], ")"}], "&&", 
    RowBox[{"(", 
     RowBox[{"Tot", "\[GreaterEqual]", "9"}], ")"}]}], " ", "*)"}], 
  "\[IndentingNewLine]"}], "\[IndentingNewLine]", 
 RowBox[{
  RowBox[{
   RowBox[{"perms", "=", 
    RowBox[{"Permutations", "[", 
     RowBox[{"{", 
      RowBox[{"1", ",", "2", ",", "3", ",", "4"}], "}"}], "]"}]}], ";"}], 
  "\[IndentingNewLine]"}], "\[IndentingNewLine]", 
 RowBox[{
  RowBox[{"For", "[", 
   RowBox[{
    RowBox[{"i", "=", "1"}], ",", 
    RowBox[{"i", "<", 
     RowBox[{
      RowBox[{"Length", "[", "perms", "]"}], "+", "1"}]}], ",", 
    RowBox[{"i", "++"}], ",", "\[IndentingNewLine]", 
    RowBox[{
     RowBox[{"DoubletTestP", "=", 
      RowBox[{
       RowBox[{
        RowBox[{
         RowBox[{"DoubletTest", "/.", 
          RowBox[{"aa", "\[Rule]", 
           RowBox[{"perms", "[", 
            RowBox[{"[", 
             RowBox[{"i", ",", "1"}], "]"}], "]"}]}]}], "/.", 
         RowBox[{"bb", "\[Rule]", 
          RowBox[{"perms", "[", 
           RowBox[{"[", 
            RowBox[{"i", ",", "2"}], "]"}], "]"}]}]}], "/.", 
        RowBox[{"cc", "\[Rule]", 
         RowBox[{"perms", "[", 
          RowBox[{"[", 
           RowBox[{"i", ",", "3"}], "]"}], "]"}]}]}], "/.", 
       RowBox[{"dd", "\[Rule]", 
        RowBox[{"perms", "[", 
         RowBox[{"[", 
          RowBox[{"i", ",", "4"}], "]"}], "]"}]}]}]}], ";", 
     "\[IndentingNewLine]", 
     RowBox[{"TripletTestP", "=", 
      RowBox[{
       RowBox[{
        RowBox[{
         RowBox[{"TripletTest", "/.", 
          RowBox[{"aa", "\[Rule]", 
           RowBox[{"perms", "[", 
            RowBox[{"[", 
             RowBox[{"i", ",", "1"}], "]"}], "]"}]}]}], "/.", 
         RowBox[{"bb", "\[Rule]", 
          RowBox[{"perms", "[", 
           RowBox[{"[", 
            RowBox[{"i", ",", "2"}], "]"}], "]"}]}]}], "/.", 
        RowBox[{"cc", "\[Rule]", 
         RowBox[{"perms", "[", 
          RowBox[{"[", 
           RowBox[{"i", ",", "3"}], "]"}], "]"}]}]}], "/.", 
       RowBox[{"dd", "\[Rule]", 
        RowBox[{"perms", "[", 
         RowBox[{"[", 
          RowBox[{"i", ",", "4"}], "]"}], "]"}]}]}]}], ";", 
     "\[IndentingNewLine]", 
     RowBox[{"DoubletTestR", "=", "DoubletTestP"}], ";", 
     "\[IndentingNewLine]", 
     RowBox[{"TripletTestR", "=", "TripletTestP"}], ";", 
     "\[IndentingNewLine]", 
     RowBox[{"For", "[", 
      RowBox[{
       RowBox[{"r", "=", "1"}], ",", 
       RowBox[{"r", "<", 
        RowBox[{
         RowBox[{"Length", "[", "DoubletTestP", "]"}], "+", "1"}]}], ",", 
       RowBox[{"r", "++"}], ",", "\[IndentingNewLine]", 
       RowBox[{
        RowBox[{
         RowBox[{"DoubletTestR", "[", 
          RowBox[{"[", 
           RowBox[{"r", ",", "1"}], "]"}], "]"}], "=", 
         RowBox[{"DoubletTestP", "[", 
          RowBox[{"[", 
           RowBox[{"r", ",", "2"}], "]"}], "]"}]}], ";", 
        "\[IndentingNewLine]", 
        RowBox[{
         RowBox[{"DoubletTestR", "[", 
          RowBox[{"[", 
           RowBox[{"r", ",", "2"}], "]"}], "]"}], "=", 
         RowBox[{"DoubletTestP", "[", 
          RowBox[{"[", 
           RowBox[{"r", ",", "1"}], "]"}], "]"}]}]}]}], "\[IndentingNewLine]",
       "]"}], ";", "\[IndentingNewLine]", 
     RowBox[{"For", "[", 
      RowBox[{
       RowBox[{"p", "=", "1"}], ",", 
       RowBox[{"p", "<", 
        RowBox[{
         RowBox[{"Length", "[", "TripletTestP", "]"}], "+", "0"}]}], ",", 
       RowBox[{"p", "++"}], ",", "\[IndentingNewLine]", 
       RowBox[{"For", "[", 
        RowBox[{
         RowBox[{"q", "=", "1"}], ",", 
         RowBox[{"q", "<", 
          RowBox[{
           RowBox[{"Length", "[", 
            RowBox[{"TripletTestP", "[", 
             RowBox[{"[", "p", "]"}], "]"}], "]"}], "+", "1"}]}], ",", 
         RowBox[{"q", "++"}], ",", "\[IndentingNewLine]", 
         RowBox[{"For", "[", 
          RowBox[{
           RowBox[{"r", "=", "1"}], ",", 
           RowBox[{"r", "<", 
            RowBox[{
             RowBox[{"Length", "[", 
              RowBox[{"TripletTestP", "[", 
               RowBox[{"[", 
                RowBox[{"p", ",", "q"}], "]"}], "]"}], "]"}], "+", "1"}]}], ",", 
           RowBox[{"r", "++"}], ",", "\[IndentingNewLine]", 
           RowBox[{
            RowBox[{
             RowBox[{"TripletTestR", "[", 
              RowBox[{"[", 
               RowBox[{"p", ",", "q", ",", "r", ",", "1"}], "]"}], "]"}], "=", 
             RowBox[{"TripletTestP", "[", 
              RowBox[{"[", 
               RowBox[{"p", ",", "q", ",", "r", ",", "3"}], "]"}], "]"}]}], ";",
             "\[IndentingNewLine]", 
            RowBox[{
             RowBox[{"TripletTestR", "[", 
              RowBox[{"[", 
               RowBox[{"p", ",", "q", ",", "r", ",", "2"}], "]"}], "]"}], "=", 
             RowBox[{"TripletTestP", "[", 
              RowBox[{"[", 
               RowBox[{"p", ",", "q", ",", "r", ",", "2"}], "]"}], "]"}]}], ";",
             "\[IndentingNewLine]", 
            RowBox[{
             RowBox[{"TripletTestR", "[", 
              RowBox[{"[", 
               RowBox[{"p", ",", "q", ",", "r", ",", "3"}], "]"}], "]"}], "=", 
             RowBox[{"TripletTestP", "[", 
              RowBox[{"[", 
               RowBox[{"p", ",", "q", ",", "r", ",", "1"}], "]"}], 
              "]"}]}]}]}], "\[IndentingNewLine]", "]"}]}], 
        "\[IndentingNewLine]", "]"}]}], "\[IndentingNewLine]", "]"}], ";", 
     "\[IndentingNewLine]", "\[IndentingNewLine]", 
     RowBox[{"For", "[", 
      RowBox[{
       RowBox[{"p", "=", "1"}], ",", 
       RowBox[{"p", "<", 
        RowBox[{
         RowBox[{"Length", "[", "TripletTestP", "]"}], "+", "0"}]}], ",", 
       RowBox[{"p", "++"}], ",", "\[IndentingNewLine]", 
       RowBox[{"For", "[", 
        RowBox[{
         RowBox[{"q", "=", "1"}], ",", 
         RowBox[{"q", "<", 
          RowBox[{
           RowBox[{"Length", "[", 
            RowBox[{"TripletTestP", "[", 
             RowBox[{"[", "p", "]"}], "]"}], "]"}], "+", "1"}]}], ",", 
         RowBox[{"q", "++"}], ",", "\[IndentingNewLine]", 
         RowBox[{
          RowBox[{"PHE", "=", "0"}], ";", "\[IndentingNewLine]", 
          RowBox[{"LEU", "=", "0"}], ";", "\[IndentingNewLine]", 
          RowBox[{"ILE", "=", "0"}], ";", "\[IndentingNewLine]", 
          RowBox[{"MET", "=", "0"}], ";", "\[IndentingNewLine]", 
          RowBox[{"VAL", "=", "0"}], ";", "\[IndentingNewLine]", 
          RowBox[{"SER", "=", "0"}], ";", "\[IndentingNewLine]", 
          RowBox[{"PRO", "=", "0"}], ";", "\[IndentingNewLine]", 
          RowBox[{"THR", "=", "0"}], ";", "\[IndentingNewLine]", 
          RowBox[{"ALA", "=", "0"}], ";", "\[IndentingNewLine]", 
          RowBox[{"TYR", "=", "0"}], ";", "\[IndentingNewLine]", 
          RowBox[{"HIS", "=", "0"}], ";", "\[IndentingNewLine]", 
          RowBox[{"GLN", "=", "0"}], ";", "\[IndentingNewLine]", 
          RowBox[{"ASN", "=", "0"}], ";", "\[IndentingNewLine]", 
          RowBox[{"LYS", "=", "0"}], ";", "\[IndentingNewLine]", 
          RowBox[{"ASP", "=", "0"}], ";", "\[IndentingNewLine]", 
          RowBox[{"GLU", "=", "0"}], ";", "\[IndentingNewLine]", 
          RowBox[{"CYS", "=", "0"}], ";", "\[IndentingNewLine]", 
          RowBox[{"TRP", "=", "0"}], ";", "\[IndentingNewLine]", 
          RowBox[{"ARG", "=", "0"}], ";", "\[IndentingNewLine]", 
          RowBox[{"GLY", "=", "0"}], ";", "\[IndentingNewLine]", 
          RowBox[{"STOP", "=", "0"}], ";", "\[IndentingNewLine]", 
          RowBox[{"For", "[", 
           RowBox[{
            RowBox[{"r", "=", "1"}], ",", 
            RowBox[{"r", "<", 
             RowBox[{
              RowBox[{"Length", "[", 
               RowBox[{"TripletTest", "[", 
                RowBox[{"[", 
                 RowBox[{"p", ",", "q"}], "]"}], "]"}], "]"}], "+", "1"}]}], ",", 
            RowBox[{"r", "++"}], ",", "\[IndentingNewLine]", 
            RowBox[{
             RowBox[{"If", "[", 
              RowBox[{
               RowBox[{
                RowBox[{"(", 
                 RowBox[{
                  RowBox[{"TripletTestP", "[", 
                   RowBox[{"[", 
                    RowBox[{"p", ",", "q", ",", "r", ",", "1"}], "]"}], "]"}],
                   "\[Equal]", "1"}], ")"}], "&&", 
                RowBox[{"(", 
                 RowBox[{
                  RowBox[{"TripletTestP", "[", 
                   RowBox[{"[", 
                    RowBox[{"p", ",", "q", ",", "r", ",", "2"}], "]"}], "]"}],
                   "\[Equal]", "1"}], ")"}], "&&", 
                RowBox[{"(", 
                 RowBox[{
                  RowBox[{"(", 
                   RowBox[{
                    RowBox[{"TripletTestP", "[", 
                    RowBox[{"[", 
                    RowBox[{"p", ",", "q", ",", "r", ",", "3"}], "]"}], "]"}],
                     "\[Equal]", "1"}], ")"}], "||", 
                  RowBox[{"(", 
                   RowBox[{
                    RowBox[{"TripletTestP", "[", 
                    RowBox[{"[", 
                    RowBox[{"p", ",", "q", ",", "r", ",", "3"}], "]"}], "]"}],
                     "\[Equal]", "2"}], ")"}]}], ")"}]}], ",", 
               "\[IndentingNewLine]", 
               RowBox[{"PHE", "=", 
                RowBox[{"PHE", "+", "1"}]}]}], "]"}], ";", 
             "\[IndentingNewLine]", 
             RowBox[{"If", "[", 
              RowBox[{
               RowBox[{
                RowBox[{"(", 
                 RowBox[{
                  RowBox[{"TripletTestP", "[", 
                   RowBox[{"[", 
                    RowBox[{"p", ",", "q", ",", "r", ",", "1"}], "]"}], "]"}],
                   "\[Equal]", "1"}], ")"}], "&&", 
                RowBox[{"(", 
                 RowBox[{
                  RowBox[{"TripletTestP", "[", 
                   RowBox[{"[", 
                    RowBox[{"p", ",", "q", ",", "r", ",", "2"}], "]"}], "]"}],
                   "\[Equal]", "1"}], ")"}], "&&", 
                RowBox[{"(", 
                 RowBox[{
                  RowBox[{"(", 
                   RowBox[{
                    RowBox[{"TripletTestP", "[", 
                    RowBox[{"[", 
                    RowBox[{"p", ",", "q", ",", "r", ",", "3"}], "]"}], "]"}],
                     "\[Equal]", "3"}], ")"}], "||", 
                  RowBox[{"(", 
                   RowBox[{
                    RowBox[{"TripletTestP", "[", 
                    RowBox[{"[", 
                    RowBox[{"p", ",", "q", ",", "r", ",", "3"}], "]"}], "]"}],
                     "\[Equal]", "4"}], ")"}]}], ")"}]}], ",", 
               "\[IndentingNewLine]", 
               RowBox[{"LEU", "=", 
                RowBox[{"LEU", "+", "1"}]}]}], "]"}], ";", 
             "\[IndentingNewLine]", 
             RowBox[{"If", "[", 
              RowBox[{
               RowBox[{
                RowBox[{"(", 
                 RowBox[{
                  RowBox[{"TripletTestP", "[", 
                   RowBox[{"[", 
                    RowBox[{"p", ",", "q", ",", "r", ",", "1"}], "]"}], "]"}],
                   "\[Equal]", "2"}], ")"}], "&&", 
                RowBox[{"(", 
                 RowBox[{
                  RowBox[{"TripletTestP", "[", 
                   RowBox[{"[", 
                    RowBox[{"p", ",", "q", ",", "r", ",", "2"}], "]"}], "]"}],
                   "\[Equal]", "1"}], ")"}]}], ",", "\[IndentingNewLine]", 
               RowBox[{"LEU", "=", 
                RowBox[{"LEU", "+", "1"}]}]}], "]"}], ";", 
             "\[IndentingNewLine]", 
             RowBox[{"If", "[", 
              RowBox[{
               RowBox[{
                RowBox[{"(", 
                 RowBox[{
                  RowBox[{"TripletTestP", "[", 
                   RowBox[{"[", 
                    RowBox[{"p", ",", "q", ",", "r", ",", "1"}], "]"}], "]"}],
                   "\[Equal]", "3"}], ")"}], "&&", 
                RowBox[{"(", 
                 RowBox[{
                  RowBox[{"TripletTestP", "[", 
                   RowBox[{"[", 
                    RowBox[{"p", ",", "q", ",", "r", ",", "2"}], "]"}], "]"}],
                   "\[Equal]", "1"}], ")"}], "&&", 
                RowBox[{"(", 
                 RowBox[{
                  RowBox[{"(", 
                   RowBox[{
                    RowBox[{"TripletTestP", "[", 
                    RowBox[{"[", 
                    RowBox[{"p", ",", "q", ",", "r", ",", "3"}], "]"}], "]"}],
                     "\[Equal]", "1"}], ")"}], "||", 
                  RowBox[{"(", 
                   RowBox[{
                    RowBox[{"TripletTestP", "[", 
                    RowBox[{"[", 
                    RowBox[{"p", ",", "q", ",", "r", ",", "3"}], "]"}], "]"}],
                     "\[Equal]", "2"}], ")"}], "||", 
                  RowBox[{"(", 
                   RowBox[{
                    RowBox[{"TripletTestP", "[", 
                    RowBox[{"[", 
                    RowBox[{"p", ",", "q", ",", "r", ",", "3"}], "]"}], "]"}],
                     "\[Equal]", "3"}], ")"}]}], ")"}]}], ",", 
               "\[IndentingNewLine]", 
               RowBox[{"ILE", "=", 
                RowBox[{"ILE", "+", "1"}]}]}], "]"}], ";", 
             "\[IndentingNewLine]", 
             RowBox[{"If", "[", 
              RowBox[{
               RowBox[{
                RowBox[{"(", 
                 RowBox[{
                  RowBox[{"TripletTestP", "[", 
                   RowBox[{"[", 
                    RowBox[{"p", ",", "q", ",", "r", ",", "1"}], "]"}], "]"}],
                   "\[Equal]", "3"}], ")"}], "&&", 
                RowBox[{"(", 
                 RowBox[{
                  RowBox[{"TripletTestP", "[", 
                   RowBox[{"[", 
                    RowBox[{"p", ",", "q", ",", "r", ",", "2"}], "]"}], "]"}],
                   "\[Equal]", "1"}], ")"}], "&&", 
                RowBox[{"(", 
                 RowBox[{
                  RowBox[{"TripletTestP", "[", 
                   RowBox[{"[", 
                    RowBox[{"p", ",", "q", ",", "r", ",", "3"}], "]"}], "]"}],
                   "\[Equal]", "4"}], ")"}]}], ",", "\[IndentingNewLine]", 
               RowBox[{"MET", "=", 
                RowBox[{"MET", "+", "1"}]}]}], "]"}], ";", 
             "\[IndentingNewLine]", 
             RowBox[{"If", "[", 
              RowBox[{
               RowBox[{
                RowBox[{"(", 
                 RowBox[{
                  RowBox[{"TripletTestP", "[", 
                   RowBox[{"[", 
                    RowBox[{"p", ",", "q", ",", "r", ",", "1"}], "]"}], "]"}],
                   "\[Equal]", "4"}], ")"}], "&&", 
                RowBox[{"(", 
                 RowBox[{
                  RowBox[{"TripletTestP", "[", 
                   RowBox[{"[", 
                    RowBox[{"p", ",", "q", ",", "r", ",", "2"}], "]"}], "]"}],
                   "\[Equal]", "1"}], ")"}]}], ",", "\[IndentingNewLine]", 
               RowBox[{"VAL", "=", 
                RowBox[{"VAL", "+", "1"}]}]}], "]"}], ";", 
             "\[IndentingNewLine]", 
             RowBox[{"If", "[", 
              RowBox[{
               RowBox[{
                RowBox[{"(", 
                 RowBox[{
                  RowBox[{"TripletTestP", "[", 
                   RowBox[{"[", 
                    RowBox[{"p", ",", "q", ",", "r", ",", "1"}], "]"}], "]"}],
                   "\[Equal]", "1"}], ")"}], "&&", 
                RowBox[{"(", 
                 RowBox[{
                  RowBox[{"TripletTestP", "[", 
                   RowBox[{"[", 
                    RowBox[{"p", ",", "q", ",", "r", ",", "2"}], "]"}], "]"}],
                   "\[Equal]", "2"}], ")"}]}], ",", "\[IndentingNewLine]", 
               RowBox[{"SER", "=", 
                RowBox[{"SER", "+", "1"}]}]}], "]"}], ";", 
             "\[IndentingNewLine]", 
             RowBox[{"If", "[", 
              RowBox[{
               RowBox[{
                RowBox[{"(", 
                 RowBox[{
                  RowBox[{"TripletTestP", "[", 
                   RowBox[{"[", 
                    RowBox[{"p", ",", "q", ",", "r", ",", "1"}], "]"}], "]"}],
                   "\[Equal]", "2"}], ")"}], "&&", 
                RowBox[{"(", 
                 RowBox[{
                  RowBox[{"TripletTestP", "[", 
                   RowBox[{"[", 
                    RowBox[{"p", ",", "q", ",", "r", ",", "2"}], "]"}], "]"}],
                   "\[Equal]", "2"}], ")"}]}], ",", "\[IndentingNewLine]", 
               RowBox[{"PRO", "=", 
                RowBox[{"PRO", "+", "1"}]}]}], "]"}], ";", 
             "\[IndentingNewLine]", 
             RowBox[{"If", "[", 
              RowBox[{
               RowBox[{
                RowBox[{"(", 
                 RowBox[{
                  RowBox[{"TripletTestP", "[", 
                   RowBox[{"[", 
                    RowBox[{"p", ",", "q", ",", "r", ",", "1"}], "]"}], "]"}],
                   "\[Equal]", "3"}], ")"}], "&&", 
                RowBox[{"(", 
                 RowBox[{
                  RowBox[{"TripletTestP", "[", 
                   RowBox[{"[", 
                    RowBox[{"p", ",", "q", ",", "r", ",", "2"}], "]"}], "]"}],
                   "\[Equal]", "2"}], ")"}]}], ",", "\[IndentingNewLine]", 
               RowBox[{"THR", "=", 
                RowBox[{"THR", "+", "1"}]}]}], "]"}], ";", 
             "\[IndentingNewLine]", 
             RowBox[{"If", "[", 
              RowBox[{
               RowBox[{
                RowBox[{"(", 
                 RowBox[{
                  RowBox[{"TripletTestP", "[", 
                   RowBox[{"[", 
                    RowBox[{"p", ",", "q", ",", "r", ",", "1"}], "]"}], "]"}],
                   "\[Equal]", "4"}], ")"}], "&&", 
                RowBox[{"(", 
                 RowBox[{
                  RowBox[{"TripletTestP", "[", 
                   RowBox[{"[", 
                    RowBox[{"p", ",", "q", ",", "r", ",", "2"}], "]"}], "]"}],
                   "\[Equal]", "2"}], ")"}]}], ",", "\[IndentingNewLine]", 
               RowBox[{"ALA", "=", 
                RowBox[{"ALA", "+", "1"}]}]}], "]"}], ";", 
             "\[IndentingNewLine]", 
             RowBox[{"If", "[", 
              RowBox[{
               RowBox[{
                RowBox[{"(", 
                 RowBox[{
                  RowBox[{"TripletTestP", "[", 
                   RowBox[{"[", 
                    RowBox[{"p", ",", "q", ",", "r", ",", "1"}], "]"}], "]"}],
                   "\[Equal]", "1"}], ")"}], "&&", 
                RowBox[{"(", 
                 RowBox[{
                  RowBox[{"TripletTestP", "[", 
                   RowBox[{"[", 
                    RowBox[{"p", ",", "q", ",", "r", ",", "2"}], "]"}], "]"}],
                   "\[Equal]", "3"}], ")"}], "&&", 
                RowBox[{"(", 
                 RowBox[{
                  RowBox[{"(", 
                   RowBox[{
                    RowBox[{"TripletTestP", "[", 
                    RowBox[{"[", 
                    RowBox[{"p", ",", "q", ",", "r", ",", "3"}], "]"}], "]"}],
                     "\[Equal]", "1"}], ")"}], "||", 
                  RowBox[{"(", 
                   RowBox[{
                    RowBox[{"TripletTestP", "[", 
                    RowBox[{"[", 
                    RowBox[{"p", ",", "q", ",", "r", ",", "3"}], "]"}], "]"}],
                     "\[Equal]", "2"}], ")"}]}], ")"}]}], ",", 
               "\[IndentingNewLine]", 
               RowBox[{"TYR", "=", 
                RowBox[{"TYR", "+", "1"}]}]}], "]"}], ";", 
             "\[IndentingNewLine]", 
             RowBox[{"If", "[", 
              RowBox[{
               RowBox[{
                RowBox[{"(", 
                 RowBox[{
                  RowBox[{"TripletTestP", "[", 
                   RowBox[{"[", 
                    RowBox[{"p", ",", "q", ",", "r", ",", "1"}], "]"}], "]"}],
                   "\[Equal]", "1"}], ")"}], "&&", 
                RowBox[{"(", 
                 RowBox[{
                  RowBox[{"TripletTestP", "[", 
                   RowBox[{"[", 
                    RowBox[{"p", ",", "q", ",", "r", ",", "2"}], "]"}], "]"}],
                   "\[Equal]", "3"}], ")"}], "&&", 
                RowBox[{"(", 
                 RowBox[{
                  RowBox[{"(", 
                   RowBox[{
                    RowBox[{"TripletTestP", "[", 
                    RowBox[{"[", 
                    RowBox[{"p", ",", "q", ",", "r", ",", "3"}], "]"}], "]"}],
                     "\[Equal]", "3"}], ")"}], "||", 
                  RowBox[{"(", 
                   RowBox[{
                    RowBox[{"TripletTestP", "[", 
                    RowBox[{"[", 
                    RowBox[{"p", ",", "q", ",", "r", ",", "3"}], "]"}], "]"}],
                     "\[Equal]", "4"}], ")"}]}], ")"}]}], ",", 
               "\[IndentingNewLine]", 
               RowBox[{"STOP", "=", 
                RowBox[{"STOP", "+", "1"}]}]}], "]"}], ";", 
             "\[IndentingNewLine]", 
             RowBox[{"If", "[", 
              RowBox[{
               RowBox[{
                RowBox[{"(", 
                 RowBox[{
                  RowBox[{"TripletTestP", "[", 
                   RowBox[{"[", 
                    RowBox[{"p", ",", "q", ",", "r", ",", "1"}], "]"}], "]"}],
                   "\[Equal]", "2"}], ")"}], "&&", 
                RowBox[{"(", 
                 RowBox[{
                  RowBox[{"TripletTestP", "[", 
                   RowBox[{"[", 
                    RowBox[{"p", ",", "q", ",", "r", ",", "2"}], "]"}], "]"}],
                   "\[Equal]", "3"}], ")"}], "&&", 
                RowBox[{"(", 
                 RowBox[{
                  RowBox[{"(", 
                   RowBox[{
                    RowBox[{"TripletTestP", "[", 
                    RowBox[{"[", 
                    RowBox[{"p", ",", "q", ",", "r", ",", "3"}], "]"}], "]"}],
                     "\[Equal]", "1"}], ")"}], "||", 
                  RowBox[{"(", 
                   RowBox[{
                    RowBox[{"TripletTestP", "[", 
                    RowBox[{"[", 
                    RowBox[{"p", ",", "q", ",", "r", ",", "3"}], "]"}], "]"}],
                     "\[Equal]", "2"}], ")"}]}], ")"}]}], ",", 
               "\[IndentingNewLine]", 
               RowBox[{"HIS", "=", 
                RowBox[{"HIS", "+", "1"}]}]}], "]"}], ";", 
             "\[IndentingNewLine]", 
             RowBox[{"If", "[", 
              RowBox[{
               RowBox[{
                RowBox[{"(", 
                 RowBox[{
                  RowBox[{"TripletTestP", "[", 
                   RowBox[{"[", 
                    RowBox[{"p", ",", "q", ",", "r", ",", "1"}], "]"}], "]"}],
                   "\[Equal]", "2"}], ")"}], "&&", 
                RowBox[{"(", 
                 RowBox[{
                  RowBox[{"TripletTestP", "[", 
                   RowBox[{"[", 
                    RowBox[{"p", ",", "q", ",", "r", ",", "2"}], "]"}], "]"}],
                   "\[Equal]", "3"}], ")"}], "&&", 
                RowBox[{"(", 
                 RowBox[{
                  RowBox[{"(", 
                   RowBox[{
                    RowBox[{"TripletTestP", "[", 
                    RowBox[{"[", 
                    RowBox[{"p", ",", "q", ",", "r", ",", "3"}], "]"}], "]"}],
                     "\[Equal]", "3"}], ")"}], "||", 
                  RowBox[{"(", 
                   RowBox[{
                    RowBox[{"TripletTestP", "[", 
                    RowBox[{"[", 
                    RowBox[{"p", ",", "q", ",", "r", ",", "3"}], "]"}], "]"}],
                     "\[Equal]", "4"}], ")"}]}], ")"}]}], ",", 
               "\[IndentingNewLine]", 
               RowBox[{"GLN", "=", 
                RowBox[{"GLN", "+", "1"}]}]}], "]"}], ";", 
             "\[IndentingNewLine]", 
             RowBox[{"If", "[", 
              RowBox[{
               RowBox[{
                RowBox[{"(", 
                 RowBox[{
                  RowBox[{"TripletTestP", "[", 
                   RowBox[{"[", 
                    RowBox[{"p", ",", "q", ",", "r", ",", "1"}], "]"}], "]"}],
                   "\[Equal]", "3"}], ")"}], "&&", 
                RowBox[{"(", 
                 RowBox[{
                  RowBox[{"TripletTestP", "[", 
                   RowBox[{"[", 
                    RowBox[{"p", ",", "q", ",", "r", ",", "2"}], "]"}], "]"}],
                   "\[Equal]", "3"}], ")"}], "&&", 
                RowBox[{"(", 
                 RowBox[{
                  RowBox[{"(", 
                   RowBox[{
                    RowBox[{"TripletTestP", "[", 
                    RowBox[{"[", 
                    RowBox[{"p", ",", "q", ",", "r", ",", "3"}], "]"}], "]"}],
                     "\[Equal]", "1"}], ")"}], "||", 
                  RowBox[{"(", 
                   RowBox[{
                    RowBox[{"TripletTestP", "[", 
                    RowBox[{"[", 
                    RowBox[{"p", ",", "q", ",", "r", ",", "3"}], "]"}], "]"}],
                     "\[Equal]", "2"}], ")"}]}], ")"}]}], ",", 
               "\[IndentingNewLine]", 
               RowBox[{"ASN", "=", 
                RowBox[{"ASN", "+", "1"}]}]}], "]"}], ";", 
             "\[IndentingNewLine]", 
             RowBox[{"If", "[", 
              RowBox[{
               RowBox[{
                RowBox[{"(", 
                 RowBox[{
                  RowBox[{"TripletTestP", "[", 
                   RowBox[{"[", 
                    RowBox[{"p", ",", "q", ",", "r", ",", "1"}], "]"}], "]"}],
                   "\[Equal]", "3"}], ")"}], "&&", 
                RowBox[{"(", 
                 RowBox[{
                  RowBox[{"TripletTestP", "[", 
                   RowBox[{"[", 
                    RowBox[{"p", ",", "q", ",", "r", ",", "2"}], "]"}], "]"}],
                   "\[Equal]", "3"}], ")"}], "&&", 
                RowBox[{"(", 
                 RowBox[{
                  RowBox[{"(", 
                   RowBox[{
                    RowBox[{"TripletTestP", "[", 
                    RowBox[{"[", 
                    RowBox[{"p", ",", "q", ",", "r", ",", "3"}], "]"}], "]"}],
                     "\[Equal]", "3"}], ")"}], "||", 
                  RowBox[{"(", 
                   RowBox[{
                    RowBox[{"TripletTestP", "[", 
                    RowBox[{"[", 
                    RowBox[{"p", ",", "q", ",", "r", ",", "3"}], "]"}], "]"}],
                     "\[Equal]", "4"}], ")"}]}], ")"}]}], ",", 
               "\[IndentingNewLine]", 
               RowBox[{"LYS", "=", 
                RowBox[{"LYS", "+", "1"}]}]}], "]"}], ";", 
             "\[IndentingNewLine]", 
             RowBox[{"If", "[", 
              RowBox[{
               RowBox[{
                RowBox[{"(", 
                 RowBox[{
                  RowBox[{"TripletTestP", "[", 
                   RowBox[{"[", 
                    RowBox[{"p", ",", "q", ",", "r", ",", "1"}], "]"}], "]"}],
                   "\[Equal]", "4"}], ")"}], "&&", 
                RowBox[{"(", 
                 RowBox[{
                  RowBox[{"TripletTestP", "[", 
                   RowBox[{"[", 
                    RowBox[{"p", ",", "q", ",", "r", ",", "2"}], "]"}], "]"}],
                   "\[Equal]", "3"}], ")"}], "&&", 
                RowBox[{"(", 
                 RowBox[{
                  RowBox[{"(", 
                   RowBox[{
                    RowBox[{"TripletTestP", "[", 
                    RowBox[{"[", 
                    RowBox[{"p", ",", "q", ",", "r", ",", "3"}], "]"}], "]"}],
                     "\[Equal]", "1"}], ")"}], "||", 
                  RowBox[{"(", 
                   RowBox[{
                    RowBox[{"TripletTestP", "[", 
                    RowBox[{"[", 
                    RowBox[{"p", ",", "q", ",", "r", ",", "3"}], "]"}], "]"}],
                     "\[Equal]", "2"}], ")"}]}], ")"}]}], ",", 
               "\[IndentingNewLine]", 
               RowBox[{"ASP", "=", 
                RowBox[{"ASP", "+", "1"}]}]}], "]"}], ";", 
             "\[IndentingNewLine]", 
             RowBox[{"If", "[", 
              RowBox[{
               RowBox[{
                RowBox[{"(", 
                 RowBox[{
                  RowBox[{"TripletTestP", "[", 
                   RowBox[{"[", 
                    RowBox[{"p", ",", "q", ",", "r", ",", "1"}], "]"}], "]"}],
                   "\[Equal]", "4"}], ")"}], "&&", 
                RowBox[{"(", 
                 RowBox[{
                  RowBox[{"TripletTestP", "[", 
                   RowBox[{"[", 
                    RowBox[{"p", ",", "q", ",", "r", ",", "2"}], "]"}], "]"}],
                   "\[Equal]", "3"}], ")"}], "&&", 
                RowBox[{"(", 
                 RowBox[{
                  RowBox[{"(", 
                   RowBox[{
                    RowBox[{"TripletTestP", "[", 
                    RowBox[{"[", 
                    RowBox[{"p", ",", "q", ",", "r", ",", "3"}], "]"}], "]"}],
                     "\[Equal]", "3"}], ")"}], "||", 
                  RowBox[{"(", 
                   RowBox[{
                    RowBox[{"TripletTestP", "[", 
                    RowBox[{"[", 
                    RowBox[{"p", ",", "q", ",", "r", ",", "3"}], "]"}], "]"}],
                     "\[Equal]", "4"}], ")"}]}], ")"}]}], ",", 
               "\[IndentingNewLine]", 
               RowBox[{"GLU", "=", 
                RowBox[{"GLU", "+", "1"}]}]}], "]"}], ";", 
             "\[IndentingNewLine]", 
             RowBox[{"If", "[", 
              RowBox[{
               RowBox[{
                RowBox[{"(", 
                 RowBox[{
                  RowBox[{"TripletTestP", "[", 
                   RowBox[{"[", 
                    RowBox[{"p", ",", "q", ",", "r", ",", "1"}], "]"}], "]"}],
                   "\[Equal]", "1"}], ")"}], "&&", 
                RowBox[{"(", 
                 RowBox[{
                  RowBox[{"TripletTestP", "[", 
                   RowBox[{"[", 
                    RowBox[{"p", ",", "q", ",", "r", ",", "2"}], "]"}], "]"}],
                   "\[Equal]", "4"}], ")"}], "&&", 
                RowBox[{"(", 
                 RowBox[{
                  RowBox[{"(", 
                   RowBox[{
                    RowBox[{"TripletTestP", "[", 
                    RowBox[{"[", 
                    RowBox[{"p", ",", "q", ",", "r", ",", "3"}], "]"}], "]"}],
                     "\[Equal]", "1"}], ")"}], "||", 
                  RowBox[{"(", 
                   RowBox[{
                    RowBox[{"TripletTestP", "[", 
                    RowBox[{"[", 
                    RowBox[{"p", ",", "q", ",", "r", ",", "3"}], "]"}], "]"}],
                     "\[Equal]", "2"}], ")"}]}], ")"}]}], ",", 
               "\[IndentingNewLine]", 
               RowBox[{"CYS", "=", 
                RowBox[{"CYS", "+", "1"}]}]}], "]"}], ";", 
             "\[IndentingNewLine]", 
             RowBox[{"If", "[", 
              RowBox[{
               RowBox[{
                RowBox[{"(", 
                 RowBox[{
                  RowBox[{"TripletTestP", "[", 
                   RowBox[{"[", 
                    RowBox[{"p", ",", "q", ",", "r", ",", "1"}], "]"}], "]"}],
                   "\[Equal]", "1"}], ")"}], "&&", 
                RowBox[{"(", 
                 RowBox[{
                  RowBox[{"TripletTestP", "[", 
                   RowBox[{"[", 
                    RowBox[{"p", ",", "q", ",", "r", ",", "2"}], "]"}], "]"}],
                   "\[Equal]", "4"}], ")"}], "&&", 
                RowBox[{"(", 
                 RowBox[{
                  RowBox[{"TripletTestP", "[", 
                   RowBox[{"[", 
                    RowBox[{"p", ",", "q", ",", "r", ",", "3"}], "]"}], "]"}],
                   "\[Equal]", "3"}], ")"}]}], ",", "\[IndentingNewLine]", 
               RowBox[{"STOP", "=", 
                RowBox[{"STOP", "+", "1"}]}]}], "]"}], ";", 
             "\[IndentingNewLine]", 
             RowBox[{"If", "[", 
              RowBox[{
               RowBox[{
                RowBox[{"(", 
                 RowBox[{
                  RowBox[{"TripletTestP", "[", 
                   RowBox[{"[", 
                    RowBox[{"p", ",", "q", ",", "r", ",", "1"}], "]"}], "]"}],
                   "\[Equal]", "1"}], ")"}], "&&", 
                RowBox[{"(", 
                 RowBox[{
                  RowBox[{"TripletTestP", "[", 
                   RowBox[{"[", 
                    RowBox[{"p", ",", "q", ",", "r", ",", "2"}], "]"}], "]"}],
                   "\[Equal]", "4"}], ")"}], "&&", 
                RowBox[{"(", 
                 RowBox[{
                  RowBox[{"TripletTestP", "[", 
                   RowBox[{"[", 
                    RowBox[{"p", ",", "q", ",", "r", ",", "3"}], "]"}], "]"}],
                   "\[Equal]", "4"}], ")"}]}], ",", "\[IndentingNewLine]", 
               RowBox[{"TRP", "=", 
                RowBox[{"TRP", "+", "1"}]}]}], "]"}], ";", 
             "\[IndentingNewLine]", 
             RowBox[{"If", "[", 
              RowBox[{
               RowBox[{
                RowBox[{"(", 
                 RowBox[{
                  RowBox[{"TripletTestP", "[", 
                   RowBox[{"[", 
                    RowBox[{"p", ",", "q", ",", "r", ",", "1"}], "]"}], "]"}],
                   "\[Equal]", "2"}], ")"}], "&&", 
                RowBox[{"(", 
                 RowBox[{
                  RowBox[{"TripletTestP", "[", 
                   RowBox[{"[", 
                    RowBox[{"p", ",", "q", ",", "r", ",", "2"}], "]"}], "]"}],
                   "\[Equal]", "4"}], ")"}]}], ",", "\[IndentingNewLine]", 
               RowBox[{"ARG", "=", 
                RowBox[{"ARG", "+", "1"}]}]}], "]"}], ";", 
             "\[IndentingNewLine]", 
             RowBox[{"If", "[", 
              RowBox[{
               RowBox[{
                RowBox[{"(", 
                 RowBox[{
                  RowBox[{"TripletTestP", "[", 
                   RowBox[{"[", 
                    RowBox[{"p", ",", "q", ",", "r", ",", "1"}], "]"}], "]"}],
                   "\[Equal]", "3"}], ")"}], "&&", 
                RowBox[{"(", 
                 RowBox[{
                  RowBox[{"TripletTestP", "[", 
                   RowBox[{"[", 
                    RowBox[{"p", ",", "q", ",", "r", ",", "2"}], "]"}], "]"}],
                   "\[Equal]", "4"}], ")"}], "&&", 
                RowBox[{"(", 
                 RowBox[{
                  RowBox[{"(", 
                   RowBox[{
                    RowBox[{"TripletTestP", "[", 
                    RowBox[{"[", 
                    RowBox[{"p", ",", "q", ",", "r", ",", "3"}], "]"}], "]"}],
                     "\[Equal]", "1"}], ")"}], "||", 
                  RowBox[{"(", 
                   RowBox[{
                    RowBox[{"TripletTestP", "[", 
                    RowBox[{"[", 
                    RowBox[{"p", ",", "q", ",", "r", ",", "3"}], "]"}], "]"}],
                     "\[Equal]", "2"}], ")"}]}], ")"}]}], ",", 
               "\[IndentingNewLine]", 
               RowBox[{"SER", "=", 
                RowBox[{"SER", "+", "1"}]}]}], "]"}], ";", 
             "\[IndentingNewLine]", 
             RowBox[{"If", "[", 
              RowBox[{
               RowBox[{
                RowBox[{"(", 
                 RowBox[{
                  RowBox[{"TripletTestP", "[", 
                   RowBox[{"[", 
                    RowBox[{"p", ",", "q", ",", "r", ",", "1"}], "]"}], "]"}],
                   "\[Equal]", "3"}], ")"}], "&&", 
                RowBox[{"(", 
                 RowBox[{
                  RowBox[{"TripletTestP", "[", 
                   RowBox[{"[", 
                    RowBox[{"p", ",", "q", ",", "r", ",", "2"}], "]"}], "]"}],
                   "\[Equal]", "4"}], ")"}], "&&", 
                RowBox[{"(", 
                 RowBox[{
                  RowBox[{"(", 
                   RowBox[{
                    RowBox[{"TripletTestP", "[", 
                    RowBox[{"[", 
                    RowBox[{"p", ",", "q", ",", "r", ",", "3"}], "]"}], "]"}],
                     "\[Equal]", "3"}], ")"}], "||", 
                  RowBox[{"(", 
                   RowBox[{
                    RowBox[{"TripletTestP", "[", 
                    RowBox[{"[", 
                    RowBox[{"p", ",", "q", ",", "r", ",", "3"}], "]"}], "]"}],
                     "\[Equal]", "4"}], ")"}]}], ")"}]}], ",", 
               "\[IndentingNewLine]", 
               RowBox[{"ARG", "=", 
                RowBox[{"ARG", "+", "1"}]}]}], "]"}], ";", 
             "\[IndentingNewLine]", 
             RowBox[{"If", "[", 
              RowBox[{
               RowBox[{
                RowBox[{"(", 
                 RowBox[{
                  RowBox[{"TripletTestP", "[", 
                   RowBox[{"[", 
                    RowBox[{"p", ",", "q", ",", "r", ",", "1"}], "]"}], "]"}],
                   "\[Equal]", "4"}], ")"}], "&&", 
                RowBox[{"(", 
                 RowBox[{
                  RowBox[{"TripletTestP", "[", 
                   RowBox[{"[", 
                    RowBox[{"p", ",", "q", ",", "r", ",", "2"}], "]"}], "]"}],
                   "\[Equal]", "4"}], ")"}]}], ",", "\[IndentingNewLine]", 
               RowBox[{"GLY", "=", 
                RowBox[{"GLY", "+", "1"}]}]}], "]"}]}]}], 
           "\[IndentingNewLine]", "]"}], ";", "\[IndentingNewLine]", 
          RowBox[{"If", "[", 
           RowBox[{
            RowBox[{
             RowBox[{"(", 
              RowBox[{"PHE", "<=", "1"}], ")"}], "&&", 
             RowBox[{"(", 
              RowBox[{"LEU", "<=", "1"}], ")"}], "&&", 
             RowBox[{"(", 
              RowBox[{"ILE", "<=", "1"}], ")"}], "&&", 
             RowBox[{"(", 
              RowBox[{"MET", "<=", "1"}], ")"}], "&&", 
             RowBox[{"(", 
              RowBox[{"VAL", "<=", "1"}], ")"}], "&&", 
             RowBox[{"(", 
              RowBox[{"SER", "<=", "1"}], ")"}], "&&", 
             RowBox[{"(", 
              RowBox[{"PRO", "<=", "1"}], ")"}], "&&", 
             RowBox[{"(", 
              RowBox[{"THR", "<=", "1"}], ")"}], "&&", 
             RowBox[{"(", 
              RowBox[{"ALA", "<=", "1"}], ")"}], "&&", 
             RowBox[{"(", 
              RowBox[{"TYR", "<=", "1"}], ")"}], "&&", 
             RowBox[{"(", 
              RowBox[{"HIS", "<=", "1"}], ")"}], "&&", 
             RowBox[{"(", 
              RowBox[{"GLN", "<=", "1"}], ")"}], "&&", 
             RowBox[{"(", 
              RowBox[{"ASN", "<=", "1"}], ")"}], "&&", 
             RowBox[{"(", 
              RowBox[{"LYS", "<=", "1"}], ")"}], "&&", 
             RowBox[{"(", 
              RowBox[{"ASP", "<=", "1"}], ")"}], "&&", 
             RowBox[{"(", 
              RowBox[{"GLU", "<=", "1"}], ")"}], "&&", 
             RowBox[{"(", 
              RowBox[{"CYS", "<=", "1"}], ")"}], "&&", 
             RowBox[{"(", 
              RowBox[{"TRP", "<=", "1"}], ")"}], "&&", 
             RowBox[{"(", 
              RowBox[{"ARG", "<=", "1"}], ")"}], "&&", 
             RowBox[{"(", 
              RowBox[{"GLY", "<=", "1"}], ")"}], "&&", 
             RowBox[{"(", 
              RowBox[{"STOP", "==", "0"}], ")"}]}], ",", 
            "\[IndentingNewLine]", 
            RowBox[{
             RowBox[{"Tot", "=", 
              RowBox[{
              "PHE", "+", "LEU", "+", "ILE", "+", "MET", "+", "VAL", "+", 
               "SER", "+", "PRO", "+", "THR", "+", "ALA", "+", "TYR", "+", 
               "HIS", "+", "GLN", "+", "ASN", "+", "LYS", "+", "ASP", "+", 
               "GLU", "+", "CYS", "+", "TRP", "+", "ARG", "+", "GLY"}]}], ";",
              "\[IndentingNewLine]", 
             RowBox[{"Prim", "=", 
              RowBox[{
              "ALA", "+", "ASP", "+", "GLU", "+", "GLY", "+", "ILE", "+", 
               "LEU", "+", "PRO", "+", "SER", "+", "THR", "+", "VAL"}]}], ";",
              "\[IndentingNewLine]", 
             RowBox[{"Class2", "=", 
              RowBox[{
              "ALA", "+", "ASN", "+", "ASP", "+", "GLY", "+", "HIS", "+", 
               "LYS", "+", "PHE", "+", "PRO", "+", "SER", "+", "THR"}]}], ";",
              "\[IndentingNewLine]", 
             RowBox[{"Both", "=", 
              RowBox[{
              "ALA", "+", "ASP", "+", "GLY", "+", "PRO", "+", "SER", "+", 
               "THR"}]}], ";", "\[IndentingNewLine]", 
             RowBox[{"BottomRow", "=", 
              RowBox[{
              "VAL", "+", "ALA", "+", "ASP", "+", "GLU", "+", "GLY"}]}], ";", 
             "\[IndentingNewLine]", 
             RowBox[{"If", "[", 
              RowBox[{
               RowBox[{
                RowBox[{"(", 
                 RowBox[{"!", 
                  RowBox[{"MemberQ", "[", 
                   RowBox[{
                    RowBox[{"TripletCodesTotal", "[", 
                    RowBox[{"m", ",", "n"}], "]"}], ",", 
                    RowBox[{"{", 
                    RowBox[{
                    RowBox[{"Sort", "[", "DoubletTestP", "]"}], ",", 
                    RowBox[{"Sort", "[", 
                    RowBox[{"TripletTestP", "[", 
                    RowBox[{"[", 
                    RowBox[{"p", ",", "q"}], "]"}], "]"}], "]"}]}], "}"}]}], 
                   "]"}]}], ")"}], "&&", 
                RowBox[{"(", 
                 RowBox[{"Tot", "\[GreaterEqual]", "TOT"}], ")"}]}], ",", 
               "\[IndentingNewLine]", 
               RowBox[{
                RowBox[{"TripletCodesTotal", "[", 
                 RowBox[{"m", ",", "n"}], "]"}], "=", 
                RowBox[{"Append", "[", 
                 RowBox[{
                  RowBox[{"TripletCodesTotal", "[", 
                   RowBox[{"m", ",", "n"}], "]"}], ",", 
                  RowBox[{"{", 
                   RowBox[{
                    RowBox[{"Sort", "[", "DoubletTestP", "]"}], ",", 
                    RowBox[{"Sort", "[", 
                    RowBox[{"TripletTestP", "[", 
                    RowBox[{"[", 
                    RowBox[{"p", ",", "q"}], "]"}], "]"}], "]"}]}], "}"}]}], 
                 "]"}]}]}], "\[IndentingNewLine]", "]"}], ";", 
             "\[IndentingNewLine]", 
             RowBox[{"If", "[", 
              RowBox[{
               RowBox[{
                RowBox[{"(", 
                 RowBox[{"!", 
                  RowBox[{"MemberQ", "[", 
                   RowBox[{
                    RowBox[{"TripletCodesPrimordial", "[", 
                    RowBox[{"m", ",", "n"}], "]"}], ",", 
                    RowBox[{"{", 
                    RowBox[{
                    RowBox[{"Sort", "[", "DoubletTestP", "]"}], ",", 
                    RowBox[{"Sort", "[", 
                    RowBox[{"TripletTestP", "[", 
                    RowBox[{"[", 
                    RowBox[{"p", ",", "q"}], "]"}], "]"}], "]"}]}], "}"}]}], 
                   "]"}]}], ")"}], "&&", 
                RowBox[{"(", 
                 RowBox[{"Prim", "\[GreaterEqual]", "PRIM"}], ")"}], "&&", 
                RowBox[{"(", 
                 RowBox[{"Tot", "\[GreaterEqual]", "PRIMTOT"}], ")"}]}], ",", 
               "\[IndentingNewLine]", 
               RowBox[{
                RowBox[{"TripletCodesPrimordial", "[", 
                 RowBox[{"m", ",", "n"}], "]"}], "=", 
                RowBox[{"Append", "[", 
                 RowBox[{
                  RowBox[{"TripletCodesPrimordial", "[", 
                   RowBox[{"m", ",", "n"}], "]"}], ",", 
                  RowBox[{"{", 
                   RowBox[{
                    RowBox[{"Sort", "[", "DoubletTestP", "]"}], ",", 
                    RowBox[{"Sort", "[", 
                    RowBox[{"TripletTestP", "[", 
                    RowBox[{"[", 
                    RowBox[{"p", ",", "q"}], "]"}], "]"}], "]"}]}], "}"}]}], 
                 "]"}]}]}], "\[IndentingNewLine]", "]"}], ";", 
             "\[IndentingNewLine]", 
             RowBox[{"If", "[", 
              RowBox[{
               RowBox[{
                RowBox[{"(", 
                 RowBox[{"!", 
                  RowBox[{"MemberQ", "[", 
                   RowBox[{
                    RowBox[{"TripletCodesClass2", "[", 
                    RowBox[{"m", ",", "n"}], "]"}], ",", 
                    RowBox[{"{", 
                    RowBox[{
                    RowBox[{"Sort", "[", "DoubletTestP", "]"}], ",", 
                    RowBox[{"Sort", "[", 
                    RowBox[{"TripletTestP", "[", 
                    RowBox[{"[", 
                    RowBox[{"p", ",", "q"}], "]"}], "]"}], "]"}]}], "}"}]}], 
                   "]"}]}], ")"}], "&&", 
                RowBox[{"(", 
                 RowBox[{"Class2", "\[GreaterEqual]", "CLASS2"}], ")"}], "&&", 
                RowBox[{"(", 
                 RowBox[{"Tot", "\[GreaterEqual]", "CLASS2TOT"}], ")"}]}], ",",
                "\[IndentingNewLine]", 
               RowBox[{
                RowBox[{"TripletCodesClass2", "[", 
                 RowBox[{"m", ",", "n"}], "]"}], "=", 
                RowBox[{"Append", "[", 
                 RowBox[{
                  RowBox[{"TripletCodesClass2", "[", 
                   RowBox[{"m", ",", "n"}], "]"}], ",", 
                  RowBox[{"{", 
                   RowBox[{
                    RowBox[{"Sort", "[", "DoubletTestP", "]"}], ",", 
                    RowBox[{"Sort", "[", 
                    RowBox[{"TripletTestP", "[", 
                    RowBox[{"[", 
                    RowBox[{"p", ",", "q"}], "]"}], "]"}], "]"}]}], "}"}]}], 
                 "]"}]}]}], "\[IndentingNewLine]", "]"}], ";", 
             "\[IndentingNewLine]", 
             RowBox[{"If", "[", 
              RowBox[{
               RowBox[{
                RowBox[{"(", 
                 RowBox[{"!", 
                  RowBox[{"MemberQ", "[", 
                   RowBox[{
                    RowBox[{"TripletCodesBoth", "[", 
                    RowBox[{"m", ",", "n"}], "]"}], ",", 
                    RowBox[{"{", 
                    RowBox[{
                    RowBox[{"Sort", "[", "DoubletTestP", "]"}], ",", 
                    RowBox[{"Sort", "[", 
                    RowBox[{"TripletTestP", "[", 
                    RowBox[{"[", 
                    RowBox[{"p", ",", "q"}], "]"}], "]"}], "]"}]}], "}"}]}], 
                   "]"}]}], ")"}], "&&", 
                RowBox[{"(", 
                 RowBox[{"Both", "\[GreaterEqual]", "BOTH"}], ")"}], "&&", 
                RowBox[{"(", 
                 RowBox[{"Tot", "\[GreaterEqual]", "BOTHTOT"}], ")"}]}], ",", 
               "\[IndentingNewLine]", 
               RowBox[{
                RowBox[{"TripletCodesBoth", "[", 
                 RowBox[{"m", ",", "n"}], "]"}], "=", 
                RowBox[{"Append", "[", 
                 RowBox[{
                  RowBox[{"TripletCodesBoth", "[", 
                   RowBox[{"m", ",", "n"}], "]"}], ",", 
                  RowBox[{"{", 
                   RowBox[{
                    RowBox[{"Sort", "[", "DoubletTestP", "]"}], ",", 
                    RowBox[{"Sort", "[", 
                    RowBox[{"TripletTestP", "[", 
                    RowBox[{"[", 
                    RowBox[{"p", ",", "q"}], "]"}], "]"}], "]"}]}], "}"}]}], 
                 "]"}]}]}], "\[IndentingNewLine]", "]"}], ";", 
             "\[IndentingNewLine]", 
             RowBox[{"If", "[", 
              RowBox[{
               RowBox[{
                RowBox[{"(", 
                 RowBox[{"!", 
                  RowBox[{"MemberQ", "[", 
                   RowBox[{
                    RowBox[{"TripletCodesBottomRow", "[", 
                    RowBox[{"m", ",", "n"}], "]"}], ",", 
                    RowBox[{"{", 
                    RowBox[{
                    RowBox[{"Sort", "[", "DoubletTestP", "]"}], ",", 
                    RowBox[{"Sort", "[", 
                    RowBox[{"TripletTestP", "[", 
                    RowBox[{"[", 
                    RowBox[{"p", ",", "q"}], "]"}], "]"}], "]"}]}], "}"}]}], 
                   "]"}]}], ")"}], "&&", 
                RowBox[{"(", 
                 RowBox[{"BottomRow", "\[GreaterEqual]", "BOTTOMROW"}], ")"}],
                 "&&", 
                RowBox[{"(", 
                 RowBox[{"Tot", "\[GreaterEqual]", "BOTTOMROWTOT"}], ")"}]}], 
               ",", "\[IndentingNewLine]", 
               RowBox[{
                RowBox[{"TripletCodesBottomRow", "[", 
                 RowBox[{"m", ",", "n"}], "]"}], "=", 
                RowBox[{"Append", "[", 
                 RowBox[{
                  RowBox[{"TripletCodesBottomRow", "[", 
                   RowBox[{"m", ",", "n"}], "]"}], ",", 
                  RowBox[{"{", 
                   RowBox[{
                    RowBox[{"Sort", "[", "DoubletTestP", "]"}], ",", 
                    RowBox[{"Sort", "[", 
                    RowBox[{"TripletTestP", "[", 
                    RowBox[{"[", 
                    RowBox[{"p", ",", "q"}], "]"}], "]"}], "]"}]}], "}"}]}], 
                 "]"}]}]}], "\[IndentingNewLine]", "]"}], ";", 
             "\[IndentingNewLine]", 
             RowBox[{"If", "[", 
              RowBox[{
               RowBox[{
                RowBox[{"(", 
                 RowBox[{"!", 
                  RowBox[{"MemberQ", "[", 
                   RowBox[{
                    RowBox[{"TripletCodesPrimAndClass2andBoth", "[", 
                    RowBox[{"m", ",", "n"}], "]"}], ",", 
                    RowBox[{"{", 
                    RowBox[{
                    RowBox[{"Sort", "[", "DoubletTestP", "]"}], ",", 
                    RowBox[{"Sort", "[", 
                    RowBox[{"TripletTestP", "[", 
                    RowBox[{"[", 
                    RowBox[{"p", ",", "q"}], "]"}], "]"}], "]"}]}], "}"}]}], 
                   "]"}]}], ")"}], "&&", 
                RowBox[{"(", 
                 RowBox[{"Prim", "\[GreaterEqual]", "PRIM"}], ")"}], "&&", 
                RowBox[{"(", 
                 RowBox[{"Class2", "\[GreaterEqual]", 
                  RowBox[{"CLASS2", "-", "1"}]}], ")"}], "&&", 
                RowBox[{"(", 
                 RowBox[{"Both", "\[GreaterEqual]", 
                  RowBox[{"BOTH", "-", "1"}]}], ")"}], "&&", 
                RowBox[{"(", 
                 RowBox[{"Tot", "\[GreaterEqual]", "PRIMTOT"}], ")"}]}], ",", 
               "\[IndentingNewLine]", 
               RowBox[{
                RowBox[{"TripletCodesPrimAndClass2andBoth", "[", 
                 RowBox[{"m", ",", "n"}], "]"}], "=", 
                RowBox[{"Append", "[", 
                 RowBox[{
                  RowBox[{"TripletCodesPrimAndClass2andBoth", "[", 
                   RowBox[{"m", ",", "n"}], "]"}], ",", 
                  RowBox[{"{", 
                   RowBox[{
                    RowBox[{"Sort", "[", "DoubletTestP", "]"}], ",", 
                    RowBox[{"Sort", "[", 
                    RowBox[{"TripletTestP", "[", 
                    RowBox[{"[", 
                    RowBox[{"p", ",", "q"}], "]"}], "]"}], "]"}]}], "}"}]}], 
                 "]"}]}]}], "\[IndentingNewLine]", "]"}], ";", 
             "\[IndentingNewLine]", 
             RowBox[{"If", "[", 
              RowBox[{
               RowBox[{
                RowBox[{"(", 
                 RowBox[{"!", 
                  RowBox[{"MemberQ", "[", 
                   RowBox[{
                    RowBox[{"TripletCodesPrimAndClass2andBoth2", "[", 
                    RowBox[{"m", ",", "n"}], "]"}], ",", 
                    RowBox[{"{", 
                    RowBox[{
                    RowBox[{"Sort", "[", "DoubletTestP", "]"}], ",", 
                    RowBox[{"Sort", "[", 
                    RowBox[{"TripletTestP", "[", 
                    RowBox[{"[", 
                    RowBox[{"p", ",", "q"}], "]"}], "]"}], "]"}]}], "}"}]}], 
                   "]"}]}], ")"}], "&&", 
                RowBox[{"(", 
                 RowBox[{"Prim", "\[GreaterEqual]", 
                  RowBox[{"PRIM", "-", "1"}]}], ")"}], "&&", 
                RowBox[{"(", 
                 RowBox[{"Class2", "\[GreaterEqual]", "CLASS2"}], ")"}], "&&", 
                RowBox[{"(", 
                 RowBox[{"Both", "\[GreaterEqual]", "BOTH"}], ")"}], "&&", 
                RowBox[{"(", 
                 RowBox[{"Tot", "\[GreaterEqual]", "PRIMTOT"}], ")"}]}], ",", 
               "\[IndentingNewLine]", 
               RowBox[{
                RowBox[{"TripletCodesPrimAndClass2andBoth2", "[", 
                 RowBox[{"m", ",", "n"}], "]"}], "=", 
                RowBox[{"Append", "[", 
                 RowBox[{
                  RowBox[{"TripletCodesPrimAndClass2andBoth2", "[", 
                   RowBox[{"m", ",", "n"}], "]"}], ",", 
                  RowBox[{"{", 
                   RowBox[{
                    RowBox[{"Sort", "[", "DoubletTestP", "]"}], ",", 
                    RowBox[{"Sort", "[", 
                    RowBox[{"TripletTestP", "[", 
                    RowBox[{"[", 
                    RowBox[{"p", ",", "q"}], "]"}], "]"}], "]"}]}], "}"}]}], 
                 "]"}]}]}], "\[IndentingNewLine]", "]"}]}]}], 
           "\[IndentingNewLine]", "]"}], ";", "\[IndentingNewLine]", 
          RowBox[{"PHE", "=", "0"}], ";", "\[IndentingNewLine]", 
          RowBox[{"LEU", "=", "0"}], ";", "\[IndentingNewLine]", 
          RowBox[{"ILE", "=", "0"}], ";", "\[IndentingNewLine]", 
          RowBox[{"MET", "=", "0"}], ";", "\[IndentingNewLine]", 
          RowBox[{"VAL", "=", "0"}], ";", "\[IndentingNewLine]", 
          RowBox[{"SER", "=", "0"}], ";", "\[IndentingNewLine]", 
          RowBox[{"PRO", "=", "0"}], ";", "\[IndentingNewLine]", 
          RowBox[{"THR", "=", "0"}], ";", "\[IndentingNewLine]", 
          RowBox[{"ALA", "=", "0"}], ";", "\[IndentingNewLine]", 
          RowBox[{"TYR", "=", "0"}], ";", "\[IndentingNewLine]", 
          RowBox[{"HIS", "=", "0"}], ";", "\[IndentingNewLine]", 
          RowBox[{"GLN", "=", "0"}], ";", "\[IndentingNewLine]", 
          RowBox[{"ASN", "=", "0"}], ";", "\[IndentingNewLine]", 
          RowBox[{"LYS", "=", "0"}], ";", "\[IndentingNewLine]", 
          RowBox[{"ASP", "=", "0"}], ";", "\[IndentingNewLine]", 
          RowBox[{"GLU", "=", "0"}], ";", "\[IndentingNewLine]", 
          RowBox[{"CYS", "=", "0"}], ";", "\[IndentingNewLine]", 
          RowBox[{"TRP", "=", "0"}], ";", "\[IndentingNewLine]", 
          RowBox[{"ARG", "=", "0"}], ";", "\[IndentingNewLine]", 
          RowBox[{"GLY", "=", "0"}], ";", "\[IndentingNewLine]", 
          RowBox[{"STOP", "=", "0"}], ";", "\[IndentingNewLine]", 
          RowBox[{"For", "[", 
           RowBox[{
            RowBox[{"r", "=", "1"}], ",", 
            RowBox[{"r", "<", 
             RowBox[{
              RowBox[{"Length", "[", 
               RowBox[{"TripletTest", "[", 
                RowBox[{"[", 
                 RowBox[{"p", ",", "q"}], "]"}], "]"}], "]"}], "+", "1"}]}], ",", 
            RowBox[{"r", "++"}], ",", "\[IndentingNewLine]", 
            RowBox[{
             RowBox[{"If", "[", 
              RowBox[{
               RowBox[{
                RowBox[{"(", 
                 RowBox[{
                  RowBox[{"TripletTestR", "[", 
                   RowBox[{"[", 
                    RowBox[{"p", ",", "q", ",", "r", ",", "1"}], "]"}], "]"}],
                   "\[Equal]", "1"}], ")"}], "&&", 
                RowBox[{"(", 
                 RowBox[{
                  RowBox[{"TripletTestR", "[", 
                   RowBox[{"[", 
                    RowBox[{"p", ",", "q", ",", "r", ",", "2"}], "]"}], "]"}],
                   "\[Equal]", "1"}], ")"}], "&&", 
                RowBox[{"(", 
                 RowBox[{
                  RowBox[{"(", 
                   RowBox[{
                    RowBox[{"TripletTestR", "[", 
                    RowBox[{"[", 
                    RowBox[{"p", ",", "q", ",", "r", ",", "3"}], "]"}], "]"}],
                     "\[Equal]", "1"}], ")"}], "||", 
                  RowBox[{"(", 
                   RowBox[{
                    RowBox[{"TripletTestR", "[", 
                    RowBox[{"[", 
                    RowBox[{"p", ",", "q", ",", "r", ",", "3"}], "]"}], "]"}],
                     "\[Equal]", "2"}], ")"}]}], ")"}]}], ",", 
               "\[IndentingNewLine]", 
               RowBox[{"PHE", "=", 
                RowBox[{"PHE", "+", "1"}]}]}], "]"}], ";", 
             "\[IndentingNewLine]", 
             RowBox[{"If", "[", 
              RowBox[{
               RowBox[{
                RowBox[{"(", 
                 RowBox[{
                  RowBox[{"TripletTestR", "[", 
                   RowBox[{"[", 
                    RowBox[{"p", ",", "q", ",", "r", ",", "1"}], "]"}], "]"}],
                   "\[Equal]", "1"}], ")"}], "&&", 
                RowBox[{"(", 
                 RowBox[{
                  RowBox[{"TripletTestR", "[", 
                   RowBox[{"[", 
                    RowBox[{"p", ",", "q", ",", "r", ",", "2"}], "]"}], "]"}],
                   "\[Equal]", "1"}], ")"}], "&&", 
                RowBox[{"(", 
                 RowBox[{
                  RowBox[{"(", 
                   RowBox[{
                    RowBox[{"TripletTestR", "[", 
                    RowBox[{"[", 
                    RowBox[{"p", ",", "q", ",", "r", ",", "3"}], "]"}], "]"}],
                     "\[Equal]", "3"}], ")"}], "||", 
                  RowBox[{"(", 
                   RowBox[{
                    RowBox[{"TripletTestR", "[", 
                    RowBox[{"[", 
                    RowBox[{"p", ",", "q", ",", "r", ",", "3"}], "]"}], "]"}],
                     "\[Equal]", "4"}], ")"}]}], ")"}]}], ",", 
               "\[IndentingNewLine]", 
               RowBox[{"LEU", "=", 
                RowBox[{"LEU", "+", "1"}]}]}], "]"}], ";", 
             "\[IndentingNewLine]", 
             RowBox[{"If", "[", 
              RowBox[{
               RowBox[{
                RowBox[{"(", 
                 RowBox[{
                  RowBox[{"TripletTestR", "[", 
                   RowBox[{"[", 
                    RowBox[{"p", ",", "q", ",", "r", ",", "1"}], "]"}], "]"}],
                   "\[Equal]", "2"}], ")"}], "&&", 
                RowBox[{"(", 
                 RowBox[{
                  RowBox[{"TripletTestR", "[", 
                   RowBox[{"[", 
                    RowBox[{"p", ",", "q", ",", "r", ",", "2"}], "]"}], "]"}],
                   "\[Equal]", "1"}], ")"}]}], ",", "\[IndentingNewLine]", 
               RowBox[{"LEU", "=", 
                RowBox[{"LEU", "+", "1"}]}]}], "]"}], ";", 
             "\[IndentingNewLine]", 
             RowBox[{"If", "[", 
              RowBox[{
               RowBox[{
                RowBox[{"(", 
                 RowBox[{
                  RowBox[{"TripletTestR", "[", 
                   RowBox[{"[", 
                    RowBox[{"p", ",", "q", ",", "r", ",", "1"}], "]"}], "]"}],
                   "\[Equal]", "3"}], ")"}], "&&", 
                RowBox[{"(", 
                 RowBox[{
                  RowBox[{"TripletTestR", "[", 
                   RowBox[{"[", 
                    RowBox[{"p", ",", "q", ",", "r", ",", "2"}], "]"}], "]"}],
                   "\[Equal]", "1"}], ")"}], "&&", 
                RowBox[{"(", 
                 RowBox[{
                  RowBox[{"(", 
                   RowBox[{
                    RowBox[{"TripletTestR", "[", 
                    RowBox[{"[", 
                    RowBox[{"p", ",", "q", ",", "r", ",", "3"}], "]"}], "]"}],
                     "\[Equal]", "1"}], ")"}], "||", 
                  RowBox[{"(", 
                   RowBox[{
                    RowBox[{"TripletTestR", "[", 
                    RowBox[{"[", 
                    RowBox[{"p", ",", "q", ",", "r", ",", "3"}], "]"}], "]"}],
                     "\[Equal]", "2"}], ")"}], "||", 
                  RowBox[{"(", 
                   RowBox[{
                    RowBox[{"TripletTestR", "[", 
                    RowBox[{"[", 
                    RowBox[{"p", ",", "q", ",", "r", ",", "3"}], "]"}], "]"}],
                     "\[Equal]", "3"}], ")"}]}], ")"}]}], ",", 
               "\[IndentingNewLine]", 
               RowBox[{"ILE", "=", 
                RowBox[{"ILE", "+", "1"}]}]}], "]"}], ";", 
             "\[IndentingNewLine]", 
             RowBox[{"If", "[", 
              RowBox[{
               RowBox[{
                RowBox[{"(", 
                 RowBox[{
                  RowBox[{"TripletTestR", "[", 
                   RowBox[{"[", 
                    RowBox[{"p", ",", "q", ",", "r", ",", "1"}], "]"}], "]"}],
                   "\[Equal]", "3"}], ")"}], "&&", 
                RowBox[{"(", 
                 RowBox[{
                  RowBox[{"TripletTestR", "[", 
                   RowBox[{"[", 
                    RowBox[{"p", ",", "q", ",", "r", ",", "2"}], "]"}], "]"}],
                   "\[Equal]", "1"}], ")"}], "&&", 
                RowBox[{"(", 
                 RowBox[{
                  RowBox[{"TripletTestR", "[", 
                   RowBox[{"[", 
                    RowBox[{"p", ",", "q", ",", "r", ",", "3"}], "]"}], "]"}],
                   "\[Equal]", "4"}], ")"}]}], ",", 
               RowBox[{"MET", "=", 
                RowBox[{"MET", "+", "1"}]}]}], "]"}], ";", 
             "\[IndentingNewLine]", 
             RowBox[{"If", "[", 
              RowBox[{
               RowBox[{
                RowBox[{"(", 
                 RowBox[{
                  RowBox[{"TripletTestR", "[", 
                   RowBox[{"[", 
                    RowBox[{"p", ",", "q", ",", "r", ",", "1"}], "]"}], "]"}],
                   "\[Equal]", "4"}], ")"}], "&&", 
                RowBox[{"(", 
                 RowBox[{
                  RowBox[{"TripletTestR", "[", 
                   RowBox[{"[", 
                    RowBox[{"p", ",", "q", ",", "r", ",", "2"}], "]"}], "]"}],
                   "\[Equal]", "1"}], ")"}]}], ",", "\[IndentingNewLine]", 
               RowBox[{"VAL", "=", 
                RowBox[{"VAL", "+", "1"}]}]}], "]"}], ";", 
             "\[IndentingNewLine]", 
             RowBox[{"If", "[", 
              RowBox[{
               RowBox[{
                RowBox[{"(", 
                 RowBox[{
                  RowBox[{"TripletTestR", "[", 
                   RowBox[{"[", 
                    RowBox[{"p", ",", "q", ",", "r", ",", "1"}], "]"}], "]"}],
                   "\[Equal]", "1"}], ")"}], "&&", 
                RowBox[{"(", 
                 RowBox[{
                  RowBox[{"TripletTestR", "[", 
                   RowBox[{"[", 
                    RowBox[{"p", ",", "q", ",", "r", ",", "2"}], "]"}], "]"}],
                   "\[Equal]", "2"}], ")"}]}], ",", "\[IndentingNewLine]", 
               RowBox[{"SER", "=", 
                RowBox[{"SER", "+", "1"}]}]}], "]"}], ";", 
             "\[IndentingNewLine]", 
             RowBox[{"If", "[", 
              RowBox[{
               RowBox[{
                RowBox[{"(", 
                 RowBox[{
                  RowBox[{"TripletTestR", "[", 
                   RowBox[{"[", 
                    RowBox[{"p", ",", "q", ",", "r", ",", "1"}], "]"}], "]"}],
                   "\[Equal]", "2"}], ")"}], "&&", 
                RowBox[{"(", 
                 RowBox[{
                  RowBox[{"TripletTestR", "[", 
                   RowBox[{"[", 
                    RowBox[{"p", ",", "q", ",", "r", ",", "2"}], "]"}], "]"}],
                   "\[Equal]", "2"}], ")"}]}], ",", "\[IndentingNewLine]", 
               RowBox[{"PRO", "=", 
                RowBox[{"PRO", "+", "1"}]}]}], "]"}], ";", 
             "\[IndentingNewLine]", 
             RowBox[{"If", "[", 
              RowBox[{
               RowBox[{
                RowBox[{"(", 
                 RowBox[{
                  RowBox[{"TripletTestR", "[", 
                   RowBox[{"[", 
                    RowBox[{"p", ",", "q", ",", "r", ",", "1"}], "]"}], "]"}],
                   "\[Equal]", "3"}], ")"}], "&&", 
                RowBox[{"(", 
                 RowBox[{
                  RowBox[{"TripletTestR", "[", 
                   RowBox[{"[", 
                    RowBox[{"p", ",", "q", ",", "r", ",", "2"}], "]"}], "]"}],
                   "\[Equal]", "2"}], ")"}]}], ",", "\[IndentingNewLine]", 
               RowBox[{"THR", "=", 
                RowBox[{"THR", "+", "1"}]}]}], "]"}], ";", 
             "\[IndentingNewLine]", 
             RowBox[{"If", "[", 
              RowBox[{
               RowBox[{
                RowBox[{"(", 
                 RowBox[{
                  RowBox[{"TripletTestR", "[", 
                   RowBox[{"[", 
                    RowBox[{"p", ",", "q", ",", "r", ",", "1"}], "]"}], "]"}],
                   "\[Equal]", "4"}], ")"}], "&&", 
                RowBox[{"(", 
                 RowBox[{
                  RowBox[{"TripletTestR", "[", 
                   RowBox[{"[", 
                    RowBox[{"p", ",", "q", ",", "r", ",", "2"}], "]"}], "]"}],
                   "\[Equal]", "2"}], ")"}]}], ",", "\[IndentingNewLine]", 
               RowBox[{"ALA", "=", 
                RowBox[{"ALA", "+", "1"}]}]}], "]"}], ";", 
             "\[IndentingNewLine]", 
             RowBox[{"If", "[", 
              RowBox[{
               RowBox[{
                RowBox[{"(", 
                 RowBox[{
                  RowBox[{"TripletTestR", "[", 
                   RowBox[{"[", 
                    RowBox[{"p", ",", "q", ",", "r", ",", "1"}], "]"}], "]"}],
                   "\[Equal]", "1"}], ")"}], "&&", 
                RowBox[{"(", 
                 RowBox[{
                  RowBox[{"TripletTestR", "[", 
                   RowBox[{"[", 
                    RowBox[{"p", ",", "q", ",", "r", ",", "2"}], "]"}], "]"}],
                   "\[Equal]", "3"}], ")"}], "&&", 
                RowBox[{"(", 
                 RowBox[{
                  RowBox[{"(", 
                   RowBox[{
                    RowBox[{"TripletTestR", "[", 
                    RowBox[{"[", 
                    RowBox[{"p", ",", "q", ",", "r", ",", "3"}], "]"}], "]"}],
                     "\[Equal]", "1"}], ")"}], "||", 
                  RowBox[{"(", 
                   RowBox[{
                    RowBox[{"TripletTestR", "[", 
                    RowBox[{"[", 
                    RowBox[{"p", ",", "q", ",", "r", ",", "3"}], "]"}], "]"}],
                     "\[Equal]", "2"}], ")"}]}], ")"}]}], ",", 
               "\[IndentingNewLine]", 
               RowBox[{"TYR", "=", 
                RowBox[{"TYR", "+", "1"}]}]}], "]"}], ";", 
             "\[IndentingNewLine]", 
             RowBox[{"If", "[", 
              RowBox[{
               RowBox[{
                RowBox[{"(", 
                 RowBox[{
                  RowBox[{"TripletTestR", "[", 
                   RowBox[{"[", 
                    RowBox[{"p", ",", "q", ",", "r", ",", "1"}], "]"}], "]"}],
                   "\[Equal]", "1"}], ")"}], "&&", 
                RowBox[{"(", 
                 RowBox[{
                  RowBox[{"TripletTestR", "[", 
                   RowBox[{"[", 
                    RowBox[{"p", ",", "q", ",", "r", ",", "2"}], "]"}], "]"}],
                   "\[Equal]", "3"}], ")"}], "&&", 
                RowBox[{"(", 
                 RowBox[{
                  RowBox[{"(", 
                   RowBox[{
                    RowBox[{"TripletTestR", "[", 
                    RowBox[{"[", 
                    RowBox[{"p", ",", "q", ",", "r", ",", "3"}], "]"}], "]"}],
                     "\[Equal]", "3"}], ")"}], "||", 
                  RowBox[{"(", 
                   RowBox[{
                    RowBox[{"TripletTestR", "[", 
                    RowBox[{"[", 
                    RowBox[{"p", ",", "q", ",", "r", ",", "3"}], "]"}], "]"}],
                     "\[Equal]", "4"}], ")"}]}], ")"}]}], ",", 
               "\[IndentingNewLine]", 
               RowBox[{"STOP", "=", 
                RowBox[{"STOP", "+", "1"}]}]}], "]"}], ";", 
             "\[IndentingNewLine]", 
             RowBox[{"If", "[", 
              RowBox[{
               RowBox[{
                RowBox[{"(", 
                 RowBox[{
                  RowBox[{"TripletTestR", "[", 
                   RowBox[{"[", 
                    RowBox[{"p", ",", "q", ",", "r", ",", "1"}], "]"}], "]"}],
                   "\[Equal]", "2"}], ")"}], "&&", 
                RowBox[{"(", 
                 RowBox[{
                  RowBox[{"TripletTestR", "[", 
                   RowBox[{"[", 
                    RowBox[{"p", ",", "q", ",", "r", ",", "2"}], "]"}], "]"}],
                   "\[Equal]", "3"}], ")"}], "&&", 
                RowBox[{"(", 
                 RowBox[{
                  RowBox[{"(", 
                   RowBox[{
                    RowBox[{"TripletTestR", "[", 
                    RowBox[{"[", 
                    RowBox[{"p", ",", "q", ",", "r", ",", "3"}], "]"}], "]"}],
                     "\[Equal]", "1"}], ")"}], "||", 
                  RowBox[{"(", 
                   RowBox[{
                    RowBox[{"TripletTestR", "[", 
                    RowBox[{"[", 
                    RowBox[{"p", ",", "q", ",", "r", ",", "3"}], "]"}], "]"}],
                     "\[Equal]", "2"}], ")"}]}], ")"}]}], ",", 
               "\[IndentingNewLine]", 
               RowBox[{"HIS", "=", 
                RowBox[{"HIS", "+", "1"}]}]}], "]"}], ";", 
             "\[IndentingNewLine]", 
             RowBox[{"If", "[", 
              RowBox[{
               RowBox[{
                RowBox[{"(", 
                 RowBox[{
                  RowBox[{"TripletTestR", "[", 
                   RowBox[{"[", 
                    RowBox[{"p", ",", "q", ",", "r", ",", "1"}], "]"}], "]"}],
                   "\[Equal]", "2"}], ")"}], "&&", 
                RowBox[{"(", 
                 RowBox[{
                  RowBox[{"TripletTestR", "[", 
                   RowBox[{"[", 
                    RowBox[{"p", ",", "q", ",", "r", ",", "2"}], "]"}], "]"}],
                   "\[Equal]", "3"}], ")"}], "&&", 
                RowBox[{"(", 
                 RowBox[{
                  RowBox[{"(", 
                   RowBox[{
                    RowBox[{"TripletTestR", "[", 
                    RowBox[{"[", 
                    RowBox[{"p", ",", "q", ",", "r", ",", "3"}], "]"}], "]"}],
                     "\[Equal]", "3"}], ")"}], "||", 
                  RowBox[{"(", 
                   RowBox[{
                    RowBox[{"TripletTestR", "[", 
                    RowBox[{"[", 
                    RowBox[{"p", ",", "q", ",", "r", ",", "3"}], "]"}], "]"}],
                     "\[Equal]", "4"}], ")"}]}], ")"}]}], ",", 
               "\[IndentingNewLine]", 
               RowBox[{"GLN", "=", 
                RowBox[{"GLN", "+", "1"}]}]}], "]"}], ";", 
             "\[IndentingNewLine]", 
             RowBox[{"If", "[", 
              RowBox[{
               RowBox[{
                RowBox[{"(", 
                 RowBox[{
                  RowBox[{"TripletTestR", "[", 
                   RowBox[{"[", 
                    RowBox[{"p", ",", "q", ",", "r", ",", "1"}], "]"}], "]"}],
                   "\[Equal]", "3"}], ")"}], "&&", 
                RowBox[{"(", 
                 RowBox[{
                  RowBox[{"TripletTestR", "[", 
                   RowBox[{"[", 
                    RowBox[{"p", ",", "q", ",", "r", ",", "2"}], "]"}], "]"}],
                   "\[Equal]", "3"}], ")"}], "&&", 
                RowBox[{"(", 
                 RowBox[{
                  RowBox[{"(", 
                   RowBox[{
                    RowBox[{"TripletTestR", "[", 
                    RowBox[{"[", 
                    RowBox[{"p", ",", "q", ",", "r", ",", "3"}], "]"}], "]"}],
                     "\[Equal]", "1"}], ")"}], "||", 
                  RowBox[{"(", 
                   RowBox[{
                    RowBox[{"TripletTestR", "[", 
                    RowBox[{"[", 
                    RowBox[{"p", ",", "q", ",", "r", ",", "3"}], "]"}], "]"}],
                     "\[Equal]", "2"}], ")"}]}], ")"}]}], ",", 
               "\[IndentingNewLine]", 
               RowBox[{"ASN", "=", 
                RowBox[{"ASN", "+", "1"}]}]}], "]"}], ";", 
             "\[IndentingNewLine]", 
             RowBox[{"If", "[", 
              RowBox[{
               RowBox[{
                RowBox[{"(", 
                 RowBox[{
                  RowBox[{"TripletTestR", "[", 
                   RowBox[{"[", 
                    RowBox[{"p", ",", "q", ",", "r", ",", "1"}], "]"}], "]"}],
                   "\[Equal]", "3"}], ")"}], "&&", 
                RowBox[{"(", 
                 RowBox[{
                  RowBox[{"TripletTestR", "[", 
                   RowBox[{"[", 
                    RowBox[{"p", ",", "q", ",", "r", ",", "2"}], "]"}], "]"}],
                   "\[Equal]", "3"}], ")"}], "&&", 
                RowBox[{"(", 
                 RowBox[{
                  RowBox[{"(", 
                   RowBox[{
                    RowBox[{"TripletTestR", "[", 
                    RowBox[{"[", 
                    RowBox[{"p", ",", "q", ",", "r", ",", "3"}], "]"}], "]"}],
                     "\[Equal]", "3"}], ")"}], "||", 
                  RowBox[{"(", 
                   RowBox[{
                    RowBox[{"TripletTestR", "[", 
                    RowBox[{"[", 
                    RowBox[{"p", ",", "q", ",", "r", ",", "3"}], "]"}], "]"}],
                     "\[Equal]", "4"}], ")"}]}], ")"}]}], ",", 
               "\[IndentingNewLine]", 
               RowBox[{"LYS", "=", 
                RowBox[{"LYS", "+", "1"}]}]}], "]"}], ";", 
             "\[IndentingNewLine]", 
             RowBox[{"If", "[", 
              RowBox[{
               RowBox[{
                RowBox[{"(", 
                 RowBox[{
                  RowBox[{"TripletTestR", "[", 
                   RowBox[{"[", 
                    RowBox[{"p", ",", "q", ",", "r", ",", "1"}], "]"}], "]"}],
                   "\[Equal]", "4"}], ")"}], "&&", 
                RowBox[{"(", 
                 RowBox[{
                  RowBox[{"TripletTestR", "[", 
                   RowBox[{"[", 
                    RowBox[{"p", ",", "q", ",", "r", ",", "2"}], "]"}], "]"}],
                   "\[Equal]", "3"}], ")"}], "&&", 
                RowBox[{"(", 
                 RowBox[{
                  RowBox[{"(", 
                   RowBox[{
                    RowBox[{"TripletTestR", "[", 
                    RowBox[{"[", 
                    RowBox[{"p", ",", "q", ",", "r", ",", "3"}], "]"}], "]"}],
                     "\[Equal]", "1"}], ")"}], "||", 
                  RowBox[{"(", 
                   RowBox[{
                    RowBox[{"TripletTestR", "[", 
                    RowBox[{"[", 
                    RowBox[{"p", ",", "q", ",", "r", ",", "3"}], "]"}], "]"}],
                     "\[Equal]", "2"}], ")"}]}], ")"}]}], ",", 
               "\[IndentingNewLine]", 
               RowBox[{"ASP", "=", 
                RowBox[{"ASP", "+", "1"}]}]}], "]"}], ";", 
             "\[IndentingNewLine]", 
             RowBox[{"If", "[", 
              RowBox[{
               RowBox[{
                RowBox[{"(", 
                 RowBox[{
                  RowBox[{"TripletTestR", "[", 
                   RowBox[{"[", 
                    RowBox[{"p", ",", "q", ",", "r", ",", "1"}], "]"}], "]"}],
                   "\[Equal]", "4"}], ")"}], "&&", 
                RowBox[{"(", 
                 RowBox[{
                  RowBox[{"TripletTestR", "[", 
                   RowBox[{"[", 
                    RowBox[{"p", ",", "q", ",", "r", ",", "2"}], "]"}], "]"}],
                   "\[Equal]", "3"}], ")"}], "&&", 
                RowBox[{"(", 
                 RowBox[{
                  RowBox[{"(", 
                   RowBox[{
                    RowBox[{"TripletTestR", "[", 
                    RowBox[{"[", 
                    RowBox[{"p", ",", "q", ",", "r", ",", "3"}], "]"}], "]"}],
                     "\[Equal]", "3"}], ")"}], "||", 
                  RowBox[{"(", 
                   RowBox[{
                    RowBox[{"TripletTestR", "[", 
                    RowBox[{"[", 
                    RowBox[{"p", ",", "q", ",", "r", ",", "3"}], "]"}], "]"}],
                     "\[Equal]", "4"}], ")"}]}], ")"}]}], ",", 
               "\[IndentingNewLine]", 
               RowBox[{"GLU", "=", 
                RowBox[{"GLU", "+", "1"}]}]}], "]"}], ";", 
             "\[IndentingNewLine]", 
             RowBox[{"If", "[", 
              RowBox[{
               RowBox[{
                RowBox[{"(", 
                 RowBox[{
                  RowBox[{"TripletTestR", "[", 
                   RowBox[{"[", 
                    RowBox[{"p", ",", "q", ",", "r", ",", "1"}], "]"}], "]"}],
                   "\[Equal]", "1"}], ")"}], "&&", 
                RowBox[{"(", 
                 RowBox[{
                  RowBox[{"TripletTestR", "[", 
                   RowBox[{"[", 
                    RowBox[{"p", ",", "q", ",", "r", ",", "2"}], "]"}], "]"}],
                   "\[Equal]", "4"}], ")"}], "&&", 
                RowBox[{"(", 
                 RowBox[{
                  RowBox[{"(", 
                   RowBox[{
                    RowBox[{"TripletTestR", "[", 
                    RowBox[{"[", 
                    RowBox[{"p", ",", "q", ",", "r", ",", "3"}], "]"}], "]"}],
                     "\[Equal]", "1"}], ")"}], "||", 
                  RowBox[{"(", 
                   RowBox[{
                    RowBox[{"TripletTestR", "[", 
                    RowBox[{"[", 
                    RowBox[{"p", ",", "q", ",", "r", ",", "3"}], "]"}], "]"}],
                     "\[Equal]", "2"}], ")"}]}], ")"}]}], ",", 
               "\[IndentingNewLine]", 
               RowBox[{"CYS", "=", 
                RowBox[{"CYS", "+", "1"}]}]}], "]"}], ";", 
             "\[IndentingNewLine]", 
             RowBox[{"If", "[", 
              RowBox[{
               RowBox[{
                RowBox[{"(", 
                 RowBox[{
                  RowBox[{"TripletTestR", "[", 
                   RowBox[{"[", 
                    RowBox[{"p", ",", "q", ",", "r", ",", "1"}], "]"}], "]"}],
                   "\[Equal]", "1"}], ")"}], "&&", 
                RowBox[{"(", 
                 RowBox[{
                  RowBox[{"TripletTestR", "[", 
                   RowBox[{"[", 
                    RowBox[{"p", ",", "q", ",", "r", ",", "2"}], "]"}], "]"}],
                   "\[Equal]", "4"}], ")"}], "&&", 
                RowBox[{"(", 
                 RowBox[{
                  RowBox[{"TripletTestR", "[", 
                   RowBox[{"[", 
                    RowBox[{"p", ",", "q", ",", "r", ",", "3"}], "]"}], "]"}],
                   "\[Equal]", "3"}], ")"}]}], ",", "\[IndentingNewLine]", 
               RowBox[{"STOP", "=", 
                RowBox[{"STOP", "+", "1"}]}]}], "]"}], ";", 
             "\[IndentingNewLine]", 
             RowBox[{"If", "[", 
              RowBox[{
               RowBox[{
                RowBox[{"(", 
                 RowBox[{
                  RowBox[{"TripletTestR", "[", 
                   RowBox[{"[", 
                    RowBox[{"p", ",", "q", ",", "r", ",", "1"}], "]"}], "]"}],
                   "\[Equal]", "1"}], ")"}], "&&", 
                RowBox[{"(", 
                 RowBox[{
                  RowBox[{"TripletTestR", "[", 
                   RowBox[{"[", 
                    RowBox[{"p", ",", "q", ",", "r", ",", "2"}], "]"}], "]"}],
                   "\[Equal]", "4"}], ")"}], "&&", 
                RowBox[{"(", 
                 RowBox[{
                  RowBox[{"TripletTestR", "[", 
                   RowBox[{"[", 
                    RowBox[{"p", ",", "q", ",", "r", ",", "3"}], "]"}], "]"}],
                   "\[Equal]", "4"}], ")"}]}], ",", "\[IndentingNewLine]", 
               RowBox[{"TRP", "=", 
                RowBox[{"TRP", "+", "1"}]}]}], "]"}], ";", 
             "\[IndentingNewLine]", 
             RowBox[{"If", "[", 
              RowBox[{
               RowBox[{
                RowBox[{"(", 
                 RowBox[{
                  RowBox[{"TripletTestR", "[", 
                   RowBox[{"[", 
                    RowBox[{"p", ",", "q", ",", "r", ",", "1"}], "]"}], "]"}],
                   "\[Equal]", "2"}], ")"}], "&&", 
                RowBox[{"(", 
                 RowBox[{
                  RowBox[{"TripletTestR", "[", 
                   RowBox[{"[", 
                    RowBox[{"p", ",", "q", ",", "r", ",", "2"}], "]"}], "]"}],
                   "\[Equal]", "4"}], ")"}]}], ",", "\[IndentingNewLine]", 
               RowBox[{"ARG", "=", 
                RowBox[{"ARG", "+", "1"}]}]}], "]"}], ";", 
             "\[IndentingNewLine]", 
             RowBox[{"If", "[", 
              RowBox[{
               RowBox[{
                RowBox[{"(", 
                 RowBox[{
                  RowBox[{"TripletTestR", "[", 
                   RowBox[{"[", 
                    RowBox[{"p", ",", "q", ",", "r", ",", "1"}], "]"}], "]"}],
                   "\[Equal]", "3"}], ")"}], "&&", 
                RowBox[{"(", 
                 RowBox[{
                  RowBox[{"TripletTestR", "[", 
                   RowBox[{"[", 
                    RowBox[{"p", ",", "q", ",", "r", ",", "2"}], "]"}], "]"}],
                   "\[Equal]", "4"}], ")"}], "&&", 
                RowBox[{"(", 
                 RowBox[{
                  RowBox[{"(", 
                   RowBox[{
                    RowBox[{"TripletTestR", "[", 
                    RowBox[{"[", 
                    RowBox[{"p", ",", "q", ",", "r", ",", "3"}], "]"}], "]"}],
                     "\[Equal]", "1"}], ")"}], "||", 
                  RowBox[{"(", 
                   RowBox[{
                    RowBox[{"TripletTestR", "[", 
                    RowBox[{"[", 
                    RowBox[{"p", ",", "q", ",", "r", ",", "3"}], "]"}], "]"}],
                     "\[Equal]", "2"}], ")"}]}], ")"}]}], ",", 
               "\[IndentingNewLine]", 
               RowBox[{"SER", "=", 
                RowBox[{"SER", "+", "1"}]}]}], "]"}], ";", 
             "\[IndentingNewLine]", 
             RowBox[{"If", "[", 
              RowBox[{
               RowBox[{
                RowBox[{"(", 
                 RowBox[{
                  RowBox[{"TripletTestR", "[", 
                   RowBox[{"[", 
                    RowBox[{"p", ",", "q", ",", "r", ",", "1"}], "]"}], "]"}],
                   "\[Equal]", "3"}], ")"}], "&&", 
                RowBox[{"(", 
                 RowBox[{
                  RowBox[{"TripletTestR", "[", 
                   RowBox[{"[", 
                    RowBox[{"p", ",", "q", ",", "r", ",", "2"}], "]"}], "]"}],
                   "\[Equal]", "4"}], ")"}], "&&", 
                RowBox[{"(", 
                 RowBox[{
                  RowBox[{"(", 
                   RowBox[{
                    RowBox[{"TripletTestR", "[", 
                    RowBox[{"[", 
                    RowBox[{"p", ",", "q", ",", "r", ",", "3"}], "]"}], "]"}],
                     "\[Equal]", "3"}], ")"}], "||", 
                  RowBox[{"(", 
                   RowBox[{
                    RowBox[{"TripletTestR", "[", 
                    RowBox[{"[", 
                    RowBox[{"p", ",", "q", ",", "r", ",", "3"}], "]"}], "]"}],
                     "\[Equal]", "4"}], ")"}]}], ")"}]}], ",", 
               "\[IndentingNewLine]", 
               RowBox[{"ARG", "=", 
                RowBox[{"ARG", "+", "1"}]}]}], "]"}], ";", 
             "\[IndentingNewLine]", 
             RowBox[{"If", "[", 
              RowBox[{
               RowBox[{
                RowBox[{"(", 
                 RowBox[{
                  RowBox[{"TripletTestR", "[", 
                   RowBox[{"[", 
                    RowBox[{"p", ",", "q", ",", "r", ",", "1"}], "]"}], "]"}],
                   "\[Equal]", "4"}], ")"}], "&&", 
                RowBox[{"(", 
                 RowBox[{
                  RowBox[{"TripletTestR", "[", 
                   RowBox[{"[", 
                    RowBox[{"p", ",", "q", ",", "r", ",", "2"}], "]"}], "]"}],
                   "\[Equal]", "4"}], ")"}]}], ",", "\[IndentingNewLine]", 
               RowBox[{"GLY", "=", 
                RowBox[{"GLY", "+", "1"}]}]}], "]"}]}]}], 
           "\[IndentingNewLine]", "]"}], ";", "\[IndentingNewLine]", 
          RowBox[{"If", "[", 
           RowBox[{
            RowBox[{
             RowBox[{"(", 
              RowBox[{"PHE", "<=", "1"}], ")"}], "&&", 
             RowBox[{"(", 
              RowBox[{"LEU", "<=", "1"}], ")"}], "&&", 
             RowBox[{"(", 
              RowBox[{"ILE", "<=", "1"}], ")"}], "&&", 
             RowBox[{"(", 
              RowBox[{"MET", "<=", "1"}], ")"}], "&&", 
             RowBox[{"(", 
              RowBox[{"VAL", "<=", "1"}], ")"}], "&&", 
             RowBox[{"(", 
              RowBox[{"SER", "<=", "1"}], ")"}], "&&", 
             RowBox[{"(", 
              RowBox[{"PRO", "<=", "1"}], ")"}], "&&", 
             RowBox[{"(", 
              RowBox[{"THR", "<=", "1"}], ")"}], "&&", 
             RowBox[{"(", 
              RowBox[{"ALA", "<=", "1"}], ")"}], "&&", 
             RowBox[{"(", 
              RowBox[{"TYR", "<=", "1"}], ")"}], "&&", 
             RowBox[{"(", 
              RowBox[{"HIS", "<=", "1"}], ")"}], "&&", 
             RowBox[{"(", 
              RowBox[{"GLN", "<=", "1"}], ")"}], "&&", 
             RowBox[{"(", 
              RowBox[{"ASN", "<=", "1"}], ")"}], "&&", 
             RowBox[{"(", 
              RowBox[{"LYS", "<=", "1"}], ")"}], "&&", 
             RowBox[{"(", 
              RowBox[{"ASP", "<=", "1"}], ")"}], "&&", 
             RowBox[{"(", 
              RowBox[{"GLU", "<=", "1"}], ")"}], "&&", 
             RowBox[{"(", 
              RowBox[{"CYS", "<=", "1"}], ")"}], "&&", 
             RowBox[{"(", 
              RowBox[{"TRP", "<=", "1"}], ")"}], "&&", 
             RowBox[{"(", 
              RowBox[{"ARG", "<=", "1"}], ")"}], "&&", 
             RowBox[{"(", 
              RowBox[{"GLY", "<=", "1"}], ")"}], "&&", 
             RowBox[{"(", 
              RowBox[{"STOP", "==", "0"}], ")"}]}], ",", 
            "\[IndentingNewLine]", 
            RowBox[{
             RowBox[{"Tot", "=", 
              RowBox[{
              "PHE", "+", "LEU", "+", "ILE", "+", "MET", "+", "VAL", "+", 
               "SER", "+", "PRO", "+", "THR", "+", "ALA", "+", "TYR", "+", 
               "HIS", "+", "GLN", "+", "ASN", "+", "LYS", "+", "ASP", "+", 
               "GLU", "+", "CYS", "+", "TRP", "+", "ARG", "+", "GLY"}]}], ";",
              "\[IndentingNewLine]", 
             RowBox[{"Prim", "=", 
              RowBox[{
              "ALA", "+", "ASP", "+", "GLU", "+", "GLY", "+", "ILE", "+", 
               "LEU", "+", "PRO", "+", "SER", "+", "THR", "+", "VAL"}]}], ";",
              "\[IndentingNewLine]", 
             RowBox[{"Class2", "=", 
              RowBox[{
              "ALA", "+", "ASN", "+", "ASP", "+", "GLY", "+", "HIS", "+", 
               "LYS", "+", "PHE", "+", "PRO", "+", "SER", "+", "THR"}]}], ";",
              "\[IndentingNewLine]", 
             RowBox[{"Both", "=", 
              RowBox[{
              "ALA", "+", "ASP", "+", "GLY", "+", "PRO", "+", "SER", "+", 
               "THR"}]}], ";", "\[IndentingNewLine]", 
             RowBox[{"BottomRow", "=", 
              RowBox[{
              "VAL", "+", "ALA", "+", "ASP", "+", "GLU", "+", "GLY"}]}], ";", 
             "\[IndentingNewLine]", 
             RowBox[{"If", "[", 
              RowBox[{
               RowBox[{
                RowBox[{"(", 
                 RowBox[{"!", 
                  RowBox[{"MemberQ", "[", 
                   RowBox[{
                    RowBox[{"TripletCodesTotal", "[", 
                    RowBox[{"m", ",", "n"}], "]"}], ",", 
                    RowBox[{"{", 
                    RowBox[{
                    RowBox[{"Sort", "[", "DoubletTestR", "]"}], ",", 
                    RowBox[{"Sort", "[", 
                    RowBox[{"TripletTestR", "[", 
                    RowBox[{"[", 
                    RowBox[{"p", ",", "q"}], "]"}], "]"}], "]"}]}], "}"}]}], 
                   "]"}]}], ")"}], "&&", 
                RowBox[{"(", 
                 RowBox[{"Tot", "\[GreaterEqual]", "TOT"}], ")"}]}], ",", 
               "\[IndentingNewLine]", 
               RowBox[{
                RowBox[{"TripletCodesTotal", "[", 
                 RowBox[{"m", ",", "n"}], "]"}], "=", 
                RowBox[{"Append", "[", 
                 RowBox[{
                  RowBox[{"TripletCodesTotal", "[", 
                   RowBox[{"m", ",", "n"}], "]"}], ",", 
                  RowBox[{"{", 
                   RowBox[{
                    RowBox[{"Sort", "[", "DoubletTestR", "]"}], ",", 
                    RowBox[{"Sort", "[", 
                    RowBox[{"TripletTestR", "[", 
                    RowBox[{"[", 
                    RowBox[{"p", ",", "q"}], "]"}], "]"}], "]"}]}], "}"}]}], 
                 "]"}]}]}], "\[IndentingNewLine]", "]"}], ";", 
             "\[IndentingNewLine]", 
             RowBox[{"If", "[", 
              RowBox[{
               RowBox[{
                RowBox[{"(", 
                 RowBox[{"!", 
                  RowBox[{"MemberQ", "[", 
                   RowBox[{
                    RowBox[{"TripletCodesPrimordial", "[", 
                    RowBox[{"m", ",", "n"}], "]"}], ",", 
                    RowBox[{"{", 
                    RowBox[{
                    RowBox[{"Sort", "[", "DoubletTestR", "]"}], ",", 
                    RowBox[{"Sort", "[", 
                    RowBox[{"TripletTestR", "[", 
                    RowBox[{"[", 
                    RowBox[{"p", ",", "q"}], "]"}], "]"}], "]"}]}], "}"}]}], 
                   "]"}]}], ")"}], "&&", 
                RowBox[{"(", 
                 RowBox[{"Prim", "\[GreaterEqual]", "PRIM"}], ")"}], "&&", 
                RowBox[{"(", 
                 RowBox[{"Tot", "\[GreaterEqual]", "PRIMTOT"}], ")"}]}], ",", 
               "\[IndentingNewLine]", 
               RowBox[{
                RowBox[{"TripletCodesPrimordial", "[", 
                 RowBox[{"m", ",", "n"}], "]"}], "=", 
                RowBox[{"Append", "[", 
                 RowBox[{
                  RowBox[{"TripletCodesPrimordial", "[", 
                   RowBox[{"m", ",", "n"}], "]"}], ",", 
                  RowBox[{"{", 
                   RowBox[{
                    RowBox[{"Sort", "[", "DoubletTestR", "]"}], ",", 
                    RowBox[{"Sort", "[", 
                    RowBox[{"TripletTestR", "[", 
                    RowBox[{"[", 
                    RowBox[{"p", ",", "q"}], "]"}], "]"}], "]"}]}], "}"}]}], 
                 "]"}]}]}], "\[IndentingNewLine]", "]"}], ";", 
             "\[IndentingNewLine]", 
             RowBox[{"If", "[", 
              RowBox[{
               RowBox[{
                RowBox[{"(", 
                 RowBox[{"!", 
                  RowBox[{"MemberQ", "[", 
                   RowBox[{
                    RowBox[{"TripletCodesClass2", "[", 
                    RowBox[{"m", ",", "n"}], "]"}], ",", 
                    RowBox[{"{", 
                    RowBox[{
                    RowBox[{"Sort", "[", "DoubletTestR", "]"}], ",", 
                    RowBox[{"Sort", "[", 
                    RowBox[{"TripletTestR", "[", 
                    RowBox[{"[", 
                    RowBox[{"p", ",", "q"}], "]"}], "]"}], "]"}]}], "}"}]}], 
                   "]"}]}], ")"}], "&&", 
                RowBox[{"(", 
                 RowBox[{"Class2", "\[GreaterEqual]", "CLASS2"}], ")"}], "&&", 
                RowBox[{"(", 
                 RowBox[{"Tot", "\[GreaterEqual]", "CLASS2TOT"}], ")"}]}], ",",
                "\[IndentingNewLine]", 
               RowBox[{
                RowBox[{"TripletCodesClass2", "[", 
                 RowBox[{"m", ",", "n"}], "]"}], "=", 
                RowBox[{"Append", "[", 
                 RowBox[{
                  RowBox[{"TripletCodesClass2", "[", 
                   RowBox[{"m", ",", "n"}], "]"}], ",", 
                  RowBox[{"{", 
                   RowBox[{
                    RowBox[{"Sort", "[", "DoubletTestR", "]"}], ",", 
                    RowBox[{"Sort", "[", 
                    RowBox[{"TripletTestR", "[", 
                    RowBox[{"[", 
                    RowBox[{"p", ",", "q"}], "]"}], "]"}], "]"}]}], "}"}]}], 
                 "]"}]}]}], "\[IndentingNewLine]", "]"}], ";", 
             "\[IndentingNewLine]", 
             RowBox[{"If", "[", 
              RowBox[{
               RowBox[{
                RowBox[{"(", 
                 RowBox[{"!", 
                  RowBox[{"MemberQ", "[", 
                   RowBox[{
                    RowBox[{"TripletCodesBoth", "[", 
                    RowBox[{"m", ",", "n"}], "]"}], ",", 
                    RowBox[{"{", 
                    RowBox[{
                    RowBox[{"Sort", "[", "DoubletTestR", "]"}], ",", 
                    RowBox[{"Sort", "[", 
                    RowBox[{"TripletTestR", "[", 
                    RowBox[{"[", 
                    RowBox[{"p", ",", "q"}], "]"}], "]"}], "]"}]}], "}"}]}], 
                   "]"}]}], ")"}], "&&", 
                RowBox[{"(", 
                 RowBox[{"Both", "\[GreaterEqual]", "BOTH"}], ")"}], "&&", 
                RowBox[{"(", 
                 RowBox[{"Tot", "\[GreaterEqual]", "BOTHTOT"}], ")"}]}], ",", 
               "\[IndentingNewLine]", 
               RowBox[{
                RowBox[{"TripletCodesBoth", "[", 
                 RowBox[{"m", ",", "n"}], "]"}], "=", 
                RowBox[{"Append", "[", 
                 RowBox[{
                  RowBox[{"TripletCodesBoth", "[", 
                   RowBox[{"m", ",", "n"}], "]"}], ",", 
                  RowBox[{"{", 
                   RowBox[{
                    RowBox[{"Sort", "[", "DoubletTestR", "]"}], ",", 
                    RowBox[{"Sort", "[", 
                    RowBox[{"TripletTestR", "[", 
                    RowBox[{"[", 
                    RowBox[{"p", ",", "q"}], "]"}], "]"}], "]"}]}], "}"}]}], 
                 "]"}]}]}], "\[IndentingNewLine]", "]"}], ";", 
             "\[IndentingNewLine]", 
             RowBox[{"If", "[", 
              RowBox[{
               RowBox[{
                RowBox[{"(", 
                 RowBox[{"!", 
                  RowBox[{"MemberQ", "[", 
                   RowBox[{
                    RowBox[{"TripletCodesBottomRow", "[", 
                    RowBox[{"m", ",", "n"}], "]"}], ",", 
                    RowBox[{"{", 
                    RowBox[{
                    RowBox[{"Sort", "[", "DoubletTestR", "]"}], ",", 
                    RowBox[{"Sort", "[", 
                    RowBox[{"TripletTestR", "[", 
                    RowBox[{"[", 
                    RowBox[{"p", ",", "q"}], "]"}], "]"}], "]"}]}], "}"}]}], 
                   "]"}]}], ")"}], "&&", 
                RowBox[{"(", 
                 RowBox[{"BottomRow", "\[GreaterEqual]", "BOTTOMROW"}], ")"}],
                 "&&", 
                RowBox[{"(", 
                 RowBox[{"Tot", "\[GreaterEqual]", "BOTTOMROWTOT"}], ")"}]}], 
               ",", "\[IndentingNewLine]", 
               RowBox[{
                RowBox[{"TripletCodesBottomRow", "[", 
                 RowBox[{"m", ",", "n"}], "]"}], "=", 
                RowBox[{"Append", "[", 
                 RowBox[{
                  RowBox[{"TripletCodesBottomRow", "[", 
                   RowBox[{"m", ",", "n"}], "]"}], ",", 
                  RowBox[{"{", 
                   RowBox[{
                    RowBox[{"Sort", "[", "DoubletTestR", "]"}], ",", 
                    RowBox[{"Sort", "[", 
                    RowBox[{"TripletTestR", "[", 
                    RowBox[{"[", 
                    RowBox[{"p", ",", "q"}], "]"}], "]"}], "]"}]}], "}"}]}], 
                 "]"}]}]}], "\[IndentingNewLine]", "]"}], ";", 
             "\[IndentingNewLine]", 
             RowBox[{"If", "[", 
              RowBox[{
               RowBox[{
                RowBox[{"(", 
                 RowBox[{"!", 
                  RowBox[{"MemberQ", "[", 
                   RowBox[{
                    RowBox[{"TripletCodesPrimAndClass2andBoth", "[", 
                    RowBox[{"m", ",", "n"}], "]"}], ",", 
                    RowBox[{"{", 
                    RowBox[{
                    RowBox[{"Sort", "[", "DoubletTestR", "]"}], ",", 
                    RowBox[{"Sort", "[", 
                    RowBox[{"TripletTestR", "[", 
                    RowBox[{"[", 
                    RowBox[{"p", ",", "q"}], "]"}], "]"}], "]"}]}], "}"}]}], 
                   "]"}]}], ")"}], "&&", 
                RowBox[{"(", 
                 RowBox[{"Prim", "\[GreaterEqual]", "PRIM"}], ")"}]}], 
               RowBox[{"(*", 
                RowBox[{"&&", 
                 RowBox[{"(", 
                  RowBox[{"Class2", "\[GreaterEqual]", 
                   RowBox[{"CLASS2", "-", "1"}]}], ")"}], "&&", 
                 RowBox[{"(", 
                  RowBox[{"Both", "\[GreaterEqual]", 
                   RowBox[{"BOTH", "-", "1"}]}], ")"}], "&&", 
                 RowBox[{"(", 
                  RowBox[{"Tot", "\[GreaterEqual]", "PRIMTOT"}], ")"}]}], 
                "*)"}], ",", "\[IndentingNewLine]", 
               RowBox[{
                RowBox[{"TripletCodesPrimAndClass2andBoth", "[", 
                 RowBox[{"m", ",", "n"}], "]"}], "=", 
                RowBox[{"Append", "[", 
                 RowBox[{
                  RowBox[{"TripletCodesPrimAndClass2andBoth", "[", 
                   RowBox[{"m", ",", "n"}], "]"}], ",", 
                  RowBox[{"{", 
                   RowBox[{
                    RowBox[{"Sort", "[", "DoubletTestR", "]"}], ",", 
                    RowBox[{"Sort", "[", 
                    RowBox[{"TripletTestR", "[", 
                    RowBox[{"[", 
                    RowBox[{"p", ",", "q"}], "]"}], "]"}], "]"}]}], "}"}]}], 
                 "]"}]}]}], "\[IndentingNewLine]", "]"}], ";", 
             "\[IndentingNewLine]", 
             RowBox[{"If", "[", 
              RowBox[{
               RowBox[{
                RowBox[{"(", 
                 RowBox[{"!", 
                  RowBox[{"MemberQ", "[", 
                   RowBox[{
                    RowBox[{"TripletCodesPrimAndClass2andBoth2", "[", 
                    RowBox[{"m", ",", "n"}], "]"}], ",", 
                    RowBox[{"{", 
                    RowBox[{
                    RowBox[{"Sort", "[", "DoubletTestR", "]"}], ",", 
                    RowBox[{"Sort", "[", 
                    RowBox[{"TripletTestR", "[", 
                    RowBox[{"[", 
                    RowBox[{"p", ",", "q"}], "]"}], "]"}], "]"}]}], "}"}]}], 
                   "]"}]}], ")"}], 
                RowBox[{"(*", 
                 RowBox[{"&&", 
                  RowBox[{"(", 
                   RowBox[{"Prim", "\[GreaterEqual]", 
                    RowBox[{"PRIM", "-", "1"}]}], ")"}]}], "*)"}], "&&", 
                RowBox[{"(", 
                 RowBox[{"Class2", "\[GreaterEqual]", "CLASS2"}], ")"}]}], 
               RowBox[{"(*", 
                RowBox[{"&&", 
                 RowBox[{"(", 
                  RowBox[{"Both", "\[GreaterEqual]", "BOTH"}], ")"}], "&&", 
                 RowBox[{"(", 
                  RowBox[{"Tot", "\[GreaterEqual]", "PRIMTOT"}], ")"}]}], 
                "*)"}], ",", "\[IndentingNewLine]", 
               RowBox[{
                RowBox[{"TripletCodesPrimAndClass2andBoth2", "[", 
                 RowBox[{"m", ",", "n"}], "]"}], "=", 
                RowBox[{"Append", "[", 
                 RowBox[{
                  RowBox[{"TripletCodesPrimAndClass2andBoth2", "[", 
                   RowBox[{"m", ",", "n"}], "]"}], ",", 
                  RowBox[{"{", 
                   RowBox[{
                    RowBox[{"Sort", "[", "DoubletTestR", "]"}], ",", 
                    RowBox[{"Sort", "[", 
                    RowBox[{"TripletTestR", "[", 
                    RowBox[{"[", 
                    RowBox[{"p", ",", "q"}], "]"}], "]"}], "]"}]}], "}"}]}], 
                 "]"}]}]}], "\[IndentingNewLine]", "]"}]}]}], 
           "\[IndentingNewLine]", "]"}], ";"}]}], "\[IndentingNewLine]", 
        "]"}]}], "\[IndentingNewLine]", "]"}]}]}], "\[IndentingNewLine]", 
   "]"}], "\[IndentingNewLine]", "\[IndentingNewLine]", 
  RowBox[{"(*", "\[IndentingNewLine]", 
   RowBox[{
    RowBox[{"Print", "[", "\"\<TripletCodesTotal[m,n]:\>\"", "]"}], ";", 
    "\[IndentingNewLine]", 
    RowBox[{
     RowBox[{"TripletCodesTotal", "[", 
      RowBox[{"m", ",", "n"}], "]"}], "=", 
     RowBox[{
      RowBox[{"Sort", "[", 
       RowBox[{"TripletCodesTotal", "[", 
        RowBox[{"m", ",", "n"}], "]"}], "]"}], "\[IndentingNewLine]", 
      RowBox[{"For", "[", 
       RowBox[{
        RowBox[{"i", "=", "1"}], ",", 
        RowBox[{"i", "<", 
         RowBox[{
          RowBox[{"Length", "[", 
           RowBox[{"TripletCodesTotal", "[", 
            RowBox[{"m", ",", "n"}], "]"}], "]"}], "+", "1"}]}], ",", 
        RowBox[{"i", "++"}], ",", "\[IndentingNewLine]", 
        RowBox[{
         RowBox[{"test", "=", 
          RowBox[{"ConstantArray", "[", 
           RowBox[{"\"\<-------\>\"", ",", 
            RowBox[{"{", 
             RowBox[{"4", ",", "4", ",", "4"}], "}"}]}], "]"}]}], ";", 
         "\[IndentingNewLine]", 
         RowBox[{"For", "[", 
          RowBox[{
           RowBox[{"j", "=", "1"}], ",", 
           RowBox[{"j", "<", 
            RowBox[{
             RowBox[{"Length", "[", 
              RowBox[{
               RowBox[{"TripletCodesTotal", "[", 
                RowBox[{"m", ",", "n"}], "]"}], "[", 
               RowBox[{"[", 
                RowBox[{"i", ",", "2"}], "]"}], "]"}], "]"}], "+", "1"}]}], ",", 
           RowBox[{"j", "++"}], ",", "\[IndentingNewLine]", 
           RowBox[{
            RowBox[{"test", "[", 
             RowBox[{"[", 
              RowBox[{
               RowBox[{
                RowBox[{"TripletCodesTotal", "[", 
                 RowBox[{"m", ",", "n"}], "]"}], "[", 
                RowBox[{"[", 
                 RowBox[{"i", ",", "2", ",", "j", ",", "1"}], "]"}], "]"}], ",", 
               RowBox[{
                RowBox[{"TripletCodesTotal", "[", 
                 RowBox[{"m", ",", "n"}], "]"}], "[", 
                RowBox[{"[", 
                 RowBox[{"i", ",", "2", ",", "j", ",", "2"}], "]"}], "]"}], ",", 
               RowBox[{
                RowBox[{"TripletCodesTotal", "[", 
                 RowBox[{"m", ",", "n"}], "]"}], "[", 
                RowBox[{"[", 
                 RowBox[{"i", ",", "2", ",", "j", ",", "3"}], "]"}], "]"}]}], 
              "]"}], "]"}], "=", 
            RowBox[{
             RowBox[{"TripletCodesTotal", "[", 
              RowBox[{"m", ",", "n"}], "]"}], "[", 
             RowBox[{"[", 
              RowBox[{"i", ",", "2", ",", "j"}], "]"}], "]"}]}]}], 
          "\[IndentingNewLine]", "]"}], ";", "\[IndentingNewLine]", 
         RowBox[{"Print", "[", "]"}], ";", "\[IndentingNewLine]", 
         RowBox[{"Print", "[", 
          RowBox[{
           RowBox[{"TripletCodesTotal", "[", 
            RowBox[{"m", ",", "n"}], "]"}], "[", 
           RowBox[{"[", 
            RowBox[{"i", ",", "1"}], "]"}], "]"}], "]"}], ";", 
         "\[IndentingNewLine]", 
         RowBox[{"Print", "[", 
          RowBox[{"MatrixForm", "[", "test", "]"}], "]"}]}]}], 
       "\[IndentingNewLine]", "]"}]}]}]}], "\[IndentingNewLine]", "*)"}], 
  "\[IndentingNewLine]"}], "\[IndentingNewLine]", 
 RowBox[{
  RowBox[{"Print", "[", "\"\<TripletCodesPrimordial[m,n]:\>\"", "]"}], 
  ";"}], "\[IndentingNewLine]", 
 RowBox[{
  RowBox[{"TripletCodesPrimordial", "[", 
   RowBox[{"m", ",", "n"}], "]"}], "=", 
  RowBox[{"Sort", "[", 
   RowBox[{"TripletCodesPrimordial", "[", 
    RowBox[{"m", ",", "n"}], "]"}], "]"}]}], "\[IndentingNewLine]", 
 RowBox[{
  RowBox[{"For", "[", 
   RowBox[{
    RowBox[{"i", "=", "1"}], ",", 
    RowBox[{"i", "<", 
     RowBox[{
      RowBox[{"Length", "[", 
       RowBox[{"TripletCodesPrimordial", "[", 
        RowBox[{"m", ",", "n"}], "]"}], "]"}], "+", "1"}]}], ",", 
    RowBox[{"i", "++"}], ",", "\[IndentingNewLine]", 
    RowBox[{
     RowBox[{"test", "=", 
      RowBox[{"ConstantArray", "[", 
       RowBox[{"\"\<-------\>\"", ",", 
        RowBox[{"{", 
         RowBox[{"4", ",", "4", ",", "4"}], "}"}]}], "]"}]}], ";", 
     "\[IndentingNewLine]", 
     RowBox[{"For", "[", 
      RowBox[{
       RowBox[{"j", "=", "1"}], ",", 
       RowBox[{"j", "<", 
        RowBox[{
         RowBox[{"Length", "[", 
          RowBox[{
           RowBox[{"TripletCodesPrimordial", "[", 
            RowBox[{"m", ",", "n"}], "]"}], "[", 
           RowBox[{"[", 
            RowBox[{"i", ",", "2"}], "]"}], "]"}], "]"}], "+", "1"}]}], ",", 
       RowBox[{"j", "++"}], ",", "\[IndentingNewLine]", 
       RowBox[{
        RowBox[{"test", "[", 
         RowBox[{"[", 
          RowBox[{
           RowBox[{
            RowBox[{"TripletCodesPrimordial", "[", 
             RowBox[{"m", ",", "n"}], "]"}], "[", 
            RowBox[{"[", 
             RowBox[{"i", ",", "2", ",", "j", ",", "1"}], "]"}], "]"}], ",", 
           RowBox[{
            RowBox[{"TripletCodesPrimordial", "[", 
             RowBox[{"m", ",", "n"}], "]"}], "[", 
            RowBox[{"[", 
             RowBox[{"i", ",", "2", ",", "j", ",", "2"}], "]"}], "]"}], ",", 
           RowBox[{
            RowBox[{"TripletCodesPrimordial", "[", 
             RowBox[{"m", ",", "n"}], "]"}], "[", 
            RowBox[{"[", 
             RowBox[{"i", ",", "2", ",", "j", ",", "3"}], "]"}], "]"}]}], 
          "]"}], "]"}], "=", 
        RowBox[{
         RowBox[{"TripletCodesPrimordial", "[", 
          RowBox[{"m", ",", "n"}], "]"}], "[", 
         RowBox[{"[", 
          RowBox[{"i", ",", "2", ",", "j"}], "]"}], "]"}]}]}], 
      "\[IndentingNewLine]", "]"}], ";", "\[IndentingNewLine]", 
     RowBox[{"Print", "[", "]"}], ";", "\[IndentingNewLine]", 
     RowBox[{"Print", "[", 
      RowBox[{
       RowBox[{"TripletCodesPrimordial", "[", 
        RowBox[{"m", ",", "n"}], "]"}], "[", 
       RowBox[{"[", 
        RowBox[{"i", ",", "1"}], "]"}], "]"}], "]"}], ";", 
     "\[IndentingNewLine]", 
     RowBox[{"Print", "[", 
      RowBox[{"MatrixForm", "[", "test", "]"}], "]"}]}]}], 
   "\[IndentingNewLine]", "]"}], "\[IndentingNewLine]"}], "\[IndentingNewLine]", 
 RowBox[{
  RowBox[{"Print", "[", "\"\<TripletCodesClass2[m,n]:\>\"", "]"}], ";"}], "\[IndentingNewLine]", 
 RowBox[{
  RowBox[{"TripletCodesClass2", "[", 
   RowBox[{"m", ",", "n"}], "]"}], "=", 
  RowBox[{"Sort", "[", 
   RowBox[{"TripletCodesClass2", "[", 
    RowBox[{"m", ",", "n"}], "]"}], "]"}]}], "\[IndentingNewLine]", 
 RowBox[{
  RowBox[{"For", "[", 
   RowBox[{
    RowBox[{"i", "=", "1"}], ",", 
    RowBox[{"i", "<", 
     RowBox[{
      RowBox[{"Length", "[", 
       RowBox[{"TripletCodesClass2", "[", 
        RowBox[{"m", ",", "n"}], "]"}], "]"}], "+", "1"}]}], ",", 
    RowBox[{"i", "++"}], ",", "\[IndentingNewLine]", 
    RowBox[{
     RowBox[{"test", "=", 
      RowBox[{"ConstantArray", "[", 
       RowBox[{"\"\<-------\>\"", ",", 
        RowBox[{"{", 
         RowBox[{"4", ",", "4", ",", "4"}], "}"}]}], "]"}]}], ";", 
     "\[IndentingNewLine]", 
     RowBox[{"For", "[", 
      RowBox[{
       RowBox[{"j", "=", "1"}], ",", 
       RowBox[{"j", "<", 
        RowBox[{
         RowBox[{"Length", "[", 
          RowBox[{
           RowBox[{"TripletCodesClass2", "[", 
            RowBox[{"m", ",", "n"}], "]"}], "[", 
           RowBox[{"[", 
            RowBox[{"i", ",", "2"}], "]"}], "]"}], "]"}], "+", "1"}]}], ",", 
       RowBox[{"j", "++"}], ",", "\[IndentingNewLine]", 
       RowBox[{
        RowBox[{"test", "[", 
         RowBox[{"[", 
          RowBox[{
           RowBox[{
            RowBox[{"TripletCodesClass2", "[", 
             RowBox[{"m", ",", "n"}], "]"}], "[", 
            RowBox[{"[", 
             RowBox[{"i", ",", "2", ",", "j", ",", "1"}], "]"}], "]"}], ",", 
           RowBox[{
            RowBox[{"TripletCodesClass2", "[", 
             RowBox[{"m", ",", "n"}], "]"}], "[", 
            RowBox[{"[", 
             RowBox[{"i", ",", "2", ",", "j", ",", "2"}], "]"}], "]"}], ",", 
           RowBox[{
            RowBox[{"TripletCodesClass2", "[", 
             RowBox[{"m", ",", "n"}], "]"}], "[", 
            RowBox[{"[", 
             RowBox[{"i", ",", "2", ",", "j", ",", "3"}], "]"}], "]"}]}], 
          "]"}], "]"}], "=", 
        RowBox[{
         RowBox[{"TripletCodesClass2", "[", 
          RowBox[{"m", ",", "n"}], "]"}], "[", 
         RowBox[{"[", 
          RowBox[{"i", ",", "2", ",", "j"}], "]"}], "]"}]}]}], 
      "\[IndentingNewLine]", "]"}], ";", "\[IndentingNewLine]", 
     RowBox[{"Print", "[", "]"}], ";", "\[IndentingNewLine]", 
     RowBox[{"Print", "[", 
      RowBox[{
       RowBox[{"TripletCodesClass2", "[", 
        RowBox[{"m", ",", "n"}], "]"}], "[", 
       RowBox[{"[", 
        RowBox[{"i", ",", "1"}], "]"}], "]"}], "]"}], ";", 
     "\[IndentingNewLine]", 
     RowBox[{"Print", "[", 
      RowBox[{"MatrixForm", "[", "test", "]"}], "]"}]}]}], 
   "\[IndentingNewLine]", "]"}], "\[IndentingNewLine]"}], "\[IndentingNewLine]", 
 RowBox[{
  RowBox[{"Print", "[", "\"\<TripletCodesBoth[m,n]:\>\"", "]"}], ";"}], "\[IndentingNewLine]", 
 RowBox[{
  RowBox[{"TripletCodesBoth", "[", 
   RowBox[{"m", ",", "n"}], "]"}], "=", 
  RowBox[{"Sort", "[", 
   RowBox[{"TripletCodesBoth", "[", 
    RowBox[{"m", ",", "n"}], "]"}], "]"}]}], "\[IndentingNewLine]", 
 RowBox[{
  RowBox[{"For", "[", 
   RowBox[{
    RowBox[{"i", "=", "1"}], ",", 
    RowBox[{"i", "<", 
     RowBox[{
      RowBox[{"Length", "[", 
       RowBox[{"TripletCodesBoth", "[", 
        RowBox[{"m", ",", "n"}], "]"}], "]"}], "+", "1"}]}], ",", 
    RowBox[{"i", "++"}], ",", "\[IndentingNewLine]", 
    RowBox[{
     RowBox[{"test", "=", 
      RowBox[{"ConstantArray", "[", 
       RowBox[{"\"\<-------\>\"", ",", 
        RowBox[{"{", 
         RowBox[{"4", ",", "4", ",", "4"}], "}"}]}], "]"}]}], ";", 
     "\[IndentingNewLine]", 
     RowBox[{"For", "[", 
      RowBox[{
       RowBox[{"j", "=", "1"}], ",", 
       RowBox[{"j", "<", 
        RowBox[{
         RowBox[{"Length", "[", 
          RowBox[{
           RowBox[{"TripletCodesBoth", "[", 
            RowBox[{"m", ",", "n"}], "]"}], "[", 
           RowBox[{"[", 
            RowBox[{"i", ",", "2"}], "]"}], "]"}], "]"}], "+", "1"}]}], ",", 
       RowBox[{"j", "++"}], ",", "\[IndentingNewLine]", 
       RowBox[{
        RowBox[{"test", "[", 
         RowBox[{"[", 
          RowBox[{
           RowBox[{
            RowBox[{"TripletCodesBoth", "[", 
             RowBox[{"m", ",", "n"}], "]"}], "[", 
            RowBox[{"[", 
             RowBox[{"i", ",", "2", ",", "j", ",", "1"}], "]"}], "]"}], ",", 
           RowBox[{
            RowBox[{"TripletCodesBoth", "[", 
             RowBox[{"m", ",", "n"}], "]"}], "[", 
            RowBox[{"[", 
             RowBox[{"i", ",", "2", ",", "j", ",", "2"}], "]"}], "]"}], ",", 
           RowBox[{
            RowBox[{"TripletCodesBoth", "[", 
             RowBox[{"m", ",", "n"}], "]"}], "[", 
            RowBox[{"[", 
             RowBox[{"i", ",", "2", ",", "j", ",", "3"}], "]"}], "]"}]}], 
          "]"}], "]"}], "=", 
        RowBox[{
         RowBox[{"TripletCodesBoth", "[", 
          RowBox[{"m", ",", "n"}], "]"}], "[", 
         RowBox[{"[", 
          RowBox[{"i", ",", "2", ",", "j"}], "]"}], "]"}]}]}], 
      "\[IndentingNewLine]", "]"}], ";", "\[IndentingNewLine]", 
     RowBox[{"Print", "[", "]"}], ";", "\[IndentingNewLine]", 
     RowBox[{"Print", "[", 
      RowBox[{
       RowBox[{"TripletCodesBoth", "[", 
        RowBox[{"m", ",", "n"}], "]"}], "[", 
       RowBox[{"[", 
        RowBox[{"i", ",", "1"}], "]"}], "]"}], "]"}], ";", 
     "\[IndentingNewLine]", 
     RowBox[{"Print", "[", 
      RowBox[{"MatrixForm", "[", "test", "]"}], "]"}]}]}], 
   "\[IndentingNewLine]", "]"}], "\[IndentingNewLine]"}], "\[IndentingNewLine]", 
 RowBox[{
  RowBox[{"Print", "[", "\"\<TripletCodesBottomRow[m,n]:\>\"", "]"}], ";"}], "\[IndentingNewLine]", 
 RowBox[{
  RowBox[{"TripletCodesBottomRow", "[", 
   RowBox[{"m", ",", "n"}], "]"}], "=", 
  RowBox[{"Sort", "[", 
   RowBox[{"TripletCodesBottomRow", "[", 
    RowBox[{"m", ",", "n"}], "]"}], "]"}]}], "\[IndentingNewLine]", 
 RowBox[{
  RowBox[{"For", "[", 
   RowBox[{
    RowBox[{"i", "=", "1"}], ",", 
    RowBox[{"i", "<", 
     RowBox[{
      RowBox[{"Length", "[", 
       RowBox[{"TripletCodesBottomRow", "[", 
        RowBox[{"m", ",", "n"}], "]"}], "]"}], "+", "1"}]}], ",", 
    RowBox[{"i", "++"}], ",", "\[IndentingNewLine]", 
    RowBox[{
     RowBox[{"test", "=", 
      RowBox[{"ConstantArray", "[", 
       RowBox[{"\"\<-------\>\"", ",", 
        RowBox[{"{", 
         RowBox[{"4", ",", "4", ",", "4"}], "}"}]}], "]"}]}], ";", 
     "\[IndentingNewLine]", 
     RowBox[{"For", "[", 
      RowBox[{
       RowBox[{"j", "=", "1"}], ",", 
       RowBox[{"j", "<", 
        RowBox[{
         RowBox[{"Length", "[", 
          RowBox[{
           RowBox[{"TripletCodesBottomRow", "[", 
            RowBox[{"m", ",", "n"}], "]"}], "[", 
           RowBox[{"[", 
            RowBox[{"i", ",", "2"}], "]"}], "]"}], "]"}], "+", "1"}]}], ",", 
       RowBox[{"j", "++"}], ",", "\[IndentingNewLine]", 
       RowBox[{
        RowBox[{"test", "[", 
         RowBox[{"[", 
          RowBox[{
           RowBox[{
            RowBox[{"TripletCodesBottomRow", "[", 
             RowBox[{"m", ",", "n"}], "]"}], "[", 
            RowBox[{"[", 
             RowBox[{"i", ",", "2", ",", "j", ",", "1"}], "]"}], "]"}], ",", 
           RowBox[{
            RowBox[{"TripletCodesBottomRow", "[", 
             RowBox[{"m", ",", "n"}], "]"}], "[", 
            RowBox[{"[", 
             RowBox[{"i", ",", "2", ",", "j", ",", "2"}], "]"}], "]"}], ",", 
           RowBox[{
            RowBox[{"TripletCodesBottomRow", "[", 
             RowBox[{"m", ",", "n"}], "]"}], "[", 
            RowBox[{"[", 
             RowBox[{"i", ",", "2", ",", "j", ",", "3"}], "]"}], "]"}]}], 
          "]"}], "]"}], "=", 
        RowBox[{
         RowBox[{"TripletCodesBottomRow", "[", 
          RowBox[{"m", ",", "n"}], "]"}], "[", 
         RowBox[{"[", 
          RowBox[{"i", ",", "2", ",", "j"}], "]"}], "]"}]}]}], 
      "\[IndentingNewLine]", "]"}], ";", "\[IndentingNewLine]", 
     RowBox[{"Print", "[", "]"}], ";", "\[IndentingNewLine]", 
     RowBox[{"Print", "[", 
      RowBox[{
       RowBox[{"TripletCodesBottomRow", "[", 
        RowBox[{"m", ",", "n"}], "]"}], "[", 
       RowBox[{"[", 
        RowBox[{"i", ",", "1"}], "]"}], "]"}], "]"}], ";", 
     "\[IndentingNewLine]", 
     RowBox[{"Print", "[", 
      RowBox[{"MatrixForm", "[", "test", "]"}], "]"}]}]}], 
   "\[IndentingNewLine]", "]"}], "\[IndentingNewLine]"}], "\[IndentingNewLine]", 
 RowBox[{
  RowBox[{
  "Print", "[", "\"\<TripletCodesPrimAndClass2andBoth[m,n]:\>\"", "]"}], 
  ";"}], "\[IndentingNewLine]", 
 RowBox[{
  RowBox[{"TripletCodesPrimAndClass2andBoth", "[", 
   RowBox[{"m", ",", "n"}], "]"}], "=", 
  RowBox[{"Sort", "[", 
   RowBox[{"TripletCodesPrimAndClass2andBoth", "[", 
    RowBox[{"m", ",", "n"}], "]"}], "]"}]}], "\[IndentingNewLine]", 
 RowBox[{
  RowBox[{"For", "[", 
   RowBox[{
    RowBox[{"i", "=", "1"}], ",", 
    RowBox[{"i", "<", 
     RowBox[{
      RowBox[{"Length", "[", 
       RowBox[{"TripletCodesPrimAndClass2andBoth", "[", 
        RowBox[{"m", ",", "n"}], "]"}], "]"}], "+", "1"}]}], ",", 
    RowBox[{"i", "++"}], ",", "\[IndentingNewLine]", 
    RowBox[{
     RowBox[{"test", "=", 
      RowBox[{"ConstantArray", "[", 
       RowBox[{"\"\<-------\>\"", ",", 
        RowBox[{"{", 
         RowBox[{"4", ",", "4", ",", "4"}], "}"}]}], "]"}]}], ";", 
     "\[IndentingNewLine]", 
     RowBox[{"For", "[", 
      RowBox[{
       RowBox[{"j", "=", "1"}], ",", 
       RowBox[{"j", "<", 
        RowBox[{
         RowBox[{"Length", "[", 
          RowBox[{
           RowBox[{"TripletCodesPrimAndClass2andBoth", "[", 
            RowBox[{"m", ",", "n"}], "]"}], "[", 
           RowBox[{"[", 
            RowBox[{"i", ",", "2"}], "]"}], "]"}], "]"}], "+", "1"}]}], ",", 
       RowBox[{"j", "++"}], ",", "\[IndentingNewLine]", 
       RowBox[{
        RowBox[{"test", "[", 
         RowBox[{"[", 
          RowBox[{
           RowBox[{
            RowBox[{"TripletCodesPrimAndClass2andBoth", "[", 
             RowBox[{"m", ",", "n"}], "]"}], "[", 
            RowBox[{"[", 
             RowBox[{"i", ",", "2", ",", "j", ",", "1"}], "]"}], "]"}], ",", 
           RowBox[{
            RowBox[{"TripletCodesPrimAndClass2andBoth", "[", 
             RowBox[{"m", ",", "n"}], "]"}], "[", 
            RowBox[{"[", 
             RowBox[{"i", ",", "2", ",", "j", ",", "2"}], "]"}], "]"}], ",", 
           RowBox[{
            RowBox[{"TripletCodesPrimAndClass2andBoth", "[", 
             RowBox[{"m", ",", "n"}], "]"}], "[", 
            RowBox[{"[", 
             RowBox[{"i", ",", "2", ",", "j", ",", "3"}], "]"}], "]"}]}], 
          "]"}], "]"}], "=", 
        RowBox[{
         RowBox[{"TripletCodesPrimAndClass2andBoth", "[", 
          RowBox[{"m", ",", "n"}], "]"}], "[", 
         RowBox[{"[", 
          RowBox[{"i", ",", "2", ",", "j"}], "]"}], "]"}]}]}], 
      "\[IndentingNewLine]", "]"}], ";", "\[IndentingNewLine]", 
     RowBox[{"Print", "[", "]"}], ";", "\[IndentingNewLine]", 
     RowBox[{"Print", "[", 
      RowBox[{
       RowBox[{"TripletCodesPrimAndClass2andBoth", "[", 
        RowBox[{"m", ",", "n"}], "]"}], "[", 
       RowBox[{"[", 
        RowBox[{"i", ",", "1"}], "]"}], "]"}], "]"}], ";", 
     "\[IndentingNewLine]", 
     RowBox[{"Print", "[", 
      RowBox[{"MatrixForm", "[", "test", "]"}], "]"}]}]}], 
   "\[IndentingNewLine]", "]"}], "\[IndentingNewLine]"}], "\[IndentingNewLine]", 
 RowBox[{
  RowBox[{
  "Print", "[", "\"\<TripletCodesPrimAndClass2andBoth2[m,n]:\>\"", "]"}], 
  ";"}], "\[IndentingNewLine]", 
 RowBox[{
  RowBox[{"TripletCodesPrimAndClass2andBoth2", "[", 
   RowBox[{"m", ",", "n"}], "]"}], "=", 
  RowBox[{"Sort", "[", 
   RowBox[{"TripletCodesPrimAndClass2andBoth2", "[", 
    RowBox[{"m", ",", "n"}], "]"}], "]"}]}], "\[IndentingNewLine]", 
 RowBox[{"For", "[", 
  RowBox[{
   RowBox[{"i", "=", "1"}], ",", 
   RowBox[{"i", "<", 
    RowBox[{
     RowBox[{"Length", "[", 
      RowBox[{"TripletCodesPrimAndClass2andBoth2", "[", 
       RowBox[{"m", ",", "n"}], "]"}], "]"}], "+", "1"}]}], ",", 
   RowBox[{"i", "++"}], ",", "\[IndentingNewLine]", 
   RowBox[{
    RowBox[{"test", "=", 
     RowBox[{"ConstantArray", "[", 
      RowBox[{"\"\<-------\>\"", ",", 
       RowBox[{"{", 
        RowBox[{"4", ",", "4", ",", "4"}], "}"}]}], "]"}]}], ";", 
    "\[IndentingNewLine]", 
    RowBox[{"For", "[", 
     RowBox[{
      RowBox[{"j", "=", "1"}], ",", 
      RowBox[{"j", "<", 
       RowBox[{
        RowBox[{"Length", "[", 
         RowBox[{
          RowBox[{"TripletCodesPrimAndClass2andBoth2", "[", 
           RowBox[{"m", ",", "n"}], "]"}], "[", 
          RowBox[{"[", 
           RowBox[{"i", ",", "2"}], "]"}], "]"}], "]"}], "+", "1"}]}], ",", 
      RowBox[{"j", "++"}], ",", "\[IndentingNewLine]", 
      RowBox[{
       RowBox[{"test", "[", 
        RowBox[{"[", 
         RowBox[{
          RowBox[{
           RowBox[{"TripletCodesPrimAndClass2andBoth2", "[", 
            RowBox[{"m", ",", "n"}], "]"}], "[", 
           RowBox[{"[", 
            RowBox[{"i", ",", "2", ",", "j", ",", "1"}], "]"}], "]"}], ",", 
          RowBox[{
           RowBox[{"TripletCodesPrimAndClass2andBoth2", "[", 
            RowBox[{"m", ",", "n"}], "]"}], "[", 
           RowBox[{"[", 
            RowBox[{"i", ",", "2", ",", "j", ",", "2"}], "]"}], "]"}], ",", 
          RowBox[{
           RowBox[{"TripletCodesPrimAndClass2andBoth2", "[", 
            RowBox[{"m", ",", "n"}], "]"}], "[", 
           RowBox[{"[", 
            RowBox[{"i", ",", "2", ",", "j", ",", "3"}], "]"}], "]"}]}], 
         "]"}], "]"}], "=", 
       RowBox[{
        RowBox[{"TripletCodesPrimAndClass2andBoth2", "[", 
         RowBox[{"m", ",", "n"}], "]"}], "[", 
        RowBox[{"[", 
         RowBox[{"i", ",", "2", ",", "j"}], "]"}], "]"}]}]}], 
     "\[IndentingNewLine]", "]"}], ";", "\[IndentingNewLine]", 
    RowBox[{"Print", "[", "]"}], ";", "\[IndentingNewLine]", 
    RowBox[{"Print", "[", 
     RowBox[{
      RowBox[{"TripletCodesPrimAndClass2andBoth2", "[", 
       RowBox[{"m", ",", "n"}], "]"}], "[", 
      RowBox[{"[", 
       RowBox[{"i", ",", "1"}], "]"}], "]"}], "]"}], ";", 
    "\[IndentingNewLine]", 
    RowBox[{"Print", "[", 
     RowBox[{"MatrixForm", "[", "test", "]"}], "]"}]}]}], 
  "\[IndentingNewLine]", "]"}]}], "Input",
 CellGroupingRules->{"GroupTogetherGrouping", 10003.},
 CellChangeTimes->{{3.994931626039158*^9, 3.994931634278503*^9}, 
   3.99493174789677*^9, {3.994931827912136*^9, 3.994931833035349*^9}, {
   3.994931867885935*^9, 3.994931875949699*^9}, {3.994931914339199*^9, 
   3.994931918241384*^9}, {3.994931951328367*^9, 3.994931955173439*^9}, {
   3.9949319903817472`*^9, 3.99493207145184*^9}, {3.994932105590303*^9, 
   3.9949322053299427`*^9}, 3.994932766590687*^9, 3.995544997005176*^9, 
   3.995973634540585*^9, {3.996404228166979*^9, 3.996404228774866*^9}, {
   3.996404263056596*^9, 3.9964042639471207`*^9}, {3.996404301023386*^9, 
   3.996404301695045*^9}, {3.996404336760829*^9, 3.996404337904468*^9}, {
   3.996404403325305*^9, 3.996404410025593*^9}, {3.9964044619463797`*^9, 
   3.996404505450616*^9}, {3.996404585788562*^9, 3.996404603618244*^9}, {
   3.996404634238612*^9, 3.996404644312476*^9}, {3.996404743684271*^9, 
   3.996404749944117*^9}, {3.996503120470601*^9, 3.996503160661805*^9}, {
   3.9965031908711987`*^9, 3.996503222580879*^9}, {4.000235135631689*^9, 
   4.0002351617188053`*^9}},
 CellLabel->
  "In[1558]:=",ExpressionUUID->"a56f936d-cf81-450c-b606-7e4ed4f9e95f"],

Cell[BoxData["\<\"TripletCodesPrimordial[m,n]:\"\>"], "Print",
 CellGroupingRules->{"GroupTogetherGrouping", 10003.},
 CellChangeTimes->{3.9949355347246733`*^9, 3.995545026606023*^9, 
  3.995973665676812*^9, 3.996404374109335*^9, 3.99640444074938*^9, 
  3.996404536167989*^9, 3.996404686970459*^9, 3.996404780481695*^9, 
  4.000211211689674*^9, 4.000235117997137*^9, 4.000235192772284*^9},
 CellLabel->
  "During evaluation of \
In[1558]:=",ExpressionUUID->"3023a6ea-ccb9-4fee-99fa-f82c4af8d19a"],

Cell[BoxData[
 RowBox[{"{", 
  RowBox[{
   RowBox[{"{", 
    RowBox[{
     RowBox[{"{", 
      RowBox[{
       RowBox[{"{", 
        RowBox[{"1", ",", "4"}], "}"}], ",", 
       RowBox[{"{", 
        RowBox[{"2", ",", "1"}], "}"}], ",", 
       RowBox[{"{", 
        RowBox[{"2", ",", "3"}], "}"}]}], "}"}], ",", 
     RowBox[{"{", 
      RowBox[{
       RowBox[{"{", 
        RowBox[{"1", ",", "1", ",", "3"}], "}"}], ",", 
       RowBox[{"{", 
        RowBox[{"1", ",", "2", ",", "4"}], "}"}], ",", 
       RowBox[{"{", 
        RowBox[{"2", ",", "2", ",", "4"}], "}"}], ",", 
       RowBox[{"{", 
        RowBox[{"3", ",", "1", ",", "3"}], "}"}], ",", 
       RowBox[{"{", 
        RowBox[{"3", ",", "2", ",", "4"}], "}"}], ",", 
       RowBox[{"{", 
        RowBox[{"3", ",", "3", ",", "4"}], "}"}], ",", 
       RowBox[{"{", 
        RowBox[{"4", ",", "1", ",", "3"}], "}"}], ",", 
       RowBox[{"{", 
        RowBox[{"4", ",", "2", ",", "4"}], "}"}], ",", 
       RowBox[{"{", 
        RowBox[{"4", ",", "3", ",", "4"}], "}"}]}], "}"}]}], "}"}], ",", 
   RowBox[{"{", 
    RowBox[{
     RowBox[{"{", 
      RowBox[{
       RowBox[{"{", 
        RowBox[{"1", ",", "4"}], "}"}], ",", 
       RowBox[{"{", 
        RowBox[{"2", ",", "1"}], "}"}], ",", 
       RowBox[{"{", 
        RowBox[{"2", ",", "3"}], "}"}]}], "}"}], ",", 
     RowBox[{"{", 
      RowBox[{
       RowBox[{"{", 
        RowBox[{"1", ",", "1", ",", "3"}], "}"}], ",", 
       RowBox[{"{", 
        RowBox[{"1", ",", "2", ",", "4"}], "}"}], ",", 
       RowBox[{"{", 
        RowBox[{"2", ",", "2", ",", "4"}], "}"}], ",", 
       RowBox[{"{", 
        RowBox[{"3", ",", "1", ",", "3"}], "}"}], ",", 
       RowBox[{"{", 
        RowBox[{"3", ",", "2", ",", "4"}], "}"}], ",", 
       RowBox[{"{", 
        RowBox[{"3", ",", "3", ",", "4"}], "}"}], ",", 
       RowBox[{"{", 
        RowBox[{"4", ",", "1", ",", "3"}], "}"}], ",", 
       RowBox[{"{", 
        RowBox[{"4", ",", "2", ",", "4"}], "}"}], ",", 
       RowBox[{"{", 
        RowBox[{"4", ",", "4", ",", "3"}], "}"}]}], "}"}]}], "}"}], ",", 
   RowBox[{"{", 
    RowBox[{
     RowBox[{"{", 
      RowBox[{
       RowBox[{"{", 
        RowBox[{"1", ",", "4"}], "}"}], ",", 
       RowBox[{"{", 
        RowBox[{"2", ",", "1"}], "}"}], ",", 
       RowBox[{"{", 
        RowBox[{"2", ",", "3"}], "}"}]}], "}"}], ",", 
     RowBox[{"{", 
      RowBox[{
       RowBox[{"{", 
        RowBox[{"1", ",", "1", ",", "3"}], "}"}], ",", 
       RowBox[{"{", 
        RowBox[{"1", ",", "2", ",", "4"}], "}"}], ",", 
       RowBox[{"{", 
        RowBox[{"2", ",", "2", ",", "4"}], "}"}], ",", 
       RowBox[{"{", 
        RowBox[{"3", ",", "1", ",", "3"}], "}"}], ",", 
       RowBox[{"{", 
        RowBox[{"3", ",", "2", ",", "4"}], "}"}], ",", 
       RowBox[{"{", 
        RowBox[{"3", ",", "4", ",", "3"}], "}"}], ",", 
       RowBox[{"{", 
        RowBox[{"4", ",", "1", ",", "3"}], "}"}], ",", 
       RowBox[{"{", 
        RowBox[{"4", ",", "2", ",", "4"}], "}"}], ",", 
       RowBox[{"{", 
        RowBox[{"4", ",", "4", ",", "3"}], "}"}]}], "}"}]}], "}"}], ",", 
   RowBox[{"{", 
    RowBox[{
     RowBox[{"{", 
      RowBox[{
       RowBox[{"{", 
        RowBox[{"1", ",", "4"}], "}"}], ",", 
       RowBox[{"{", 
        RowBox[{"2", ",", "1"}], "}"}], ",", 
       RowBox[{"{", 
        RowBox[{"2", ",", "3"}], "}"}]}], "}"}], ",", 
     RowBox[{"{", 
      RowBox[{
       RowBox[{"{", 
        RowBox[{"1", ",", "1", ",", "3"}], "}"}], ",", 
       RowBox[{"{", 
        RowBox[{"1", ",", "2", ",", "4"}], "}"}], ",", 
       RowBox[{"{", 
        RowBox[{"2", ",", "2", ",", "4"}], "}"}], ",", 
       RowBox[{"{", 
        RowBox[{"3", ",", "1", ",", "3"}], "}"}], ",", 
       RowBox[{"{", 
        RowBox[{"3", ",", "2", ",", "4"}], "}"}], ",", 
       RowBox[{"{", 
        RowBox[{"3", ",", "4", ",", "4"}], "}"}], ",", 
       RowBox[{"{", 
        RowBox[{"4", ",", "1", ",", "3"}], "}"}], ",", 
       RowBox[{"{", 
        RowBox[{"4", ",", "2", ",", "4"}], "}"}], ",", 
       RowBox[{"{", 
        RowBox[{"4", ",", "3", ",", "3"}], "}"}]}], "}"}]}], "}"}]}], 
  "}"}]], "Output",
 CellGroupingRules->{"GroupTogetherGrouping", 10003.},
 CellChangeTimes->{3.994935534730104*^9, 3.995545026627199*^9, 
  3.9959736656859703`*^9, 3.996404374114788*^9, 3.9964044407547283`*^9, 
  3.996404536172873*^9, 3.996404686976048*^9, 3.996404780487143*^9, 
  4.0002112116921377`*^9, 4.000235117999625*^9, 4.000235192774755*^9},
 CellLabel->
  "Out[1576]=",ExpressionUUID->"06f97355-0703-42cc-b102-3dad3aadb9cd"],

Cell[BoxData["\<\"\"\>"], "Print",
 CellGroupingRules->{"GroupTogetherGrouping", 10003.},
 CellChangeTimes->{3.9949355347246733`*^9, 3.995545026606023*^9, 
  3.995973665676812*^9, 3.996404374109335*^9, 3.99640444074938*^9, 
  3.996404536167989*^9, 3.996404686970459*^9, 3.996404780481695*^9, 
  4.000211211689674*^9, 4.000235117997137*^9, 4.0002351927766867`*^9},
 CellLabel->
  "During evaluation of \
In[1558]:=",ExpressionUUID->"dadc721c-3c40-4252-8707-ec90f392ee08"],

Cell[BoxData[
 RowBox[{"{", 
  RowBox[{
   RowBox[{"{", 
    RowBox[{"1", ",", "4"}], "}"}], ",", 
   RowBox[{"{", 
    RowBox[{"2", ",", "1"}], "}"}], ",", 
   RowBox[{"{", 
    RowBox[{"2", ",", "3"}], "}"}]}], "}"}]], "Print",
 CellGroupingRules->{"GroupTogetherGrouping", 10003.},
 CellChangeTimes->{3.9949355347246733`*^9, 3.995545026606023*^9, 
  3.995973665676812*^9, 3.996404374109335*^9, 3.99640444074938*^9, 
  3.996404536167989*^9, 3.996404686970459*^9, 3.996404780481695*^9, 
  4.000211211689674*^9, 4.000235117997137*^9, 4.0002351927782993`*^9},
 CellLabel->
  "During evaluation of \
In[1558]:=",ExpressionUUID->"4ab5fc52-0516-4272-971a-98e16ba0e5a7"],

Cell[BoxData[
 TagBox[
  RowBox[{"(", "\[NoBreak]", GridBox[{
     {
      RowBox[{"(", "\[NoBreak]", 
       TagBox[GridBox[{
          {"\<\"-------\"\>"},
          {"\<\"-------\"\>"},
          {
           RowBox[{"{", 
            RowBox[{"1", ",", "1", ",", "3"}], "}"}]},
          {"\<\"-------\"\>"}
         },
         GridBoxAlignment->{"Columns" -> {{Center}}, "Rows" -> {{Baseline}}},
         GridBoxSpacings->{"Columns" -> {
             Offset[0.27999999999999997`], {
              Offset[0.5599999999999999]}, 
             Offset[0.27999999999999997`]}, "Rows" -> {
             Offset[0.2], {
              Offset[0.4]}, 
             Offset[0.2]}}],
        Column], "\[NoBreak]", ")"}], 
      RowBox[{"(", "\[NoBreak]", 
       TagBox[GridBox[{
          {"\<\"-------\"\>"},
          {"\<\"-------\"\>"},
          {"\<\"-------\"\>"},
          {
           RowBox[{"{", 
            RowBox[{"1", ",", "2", ",", "4"}], "}"}]}
         },
         GridBoxAlignment->{"Columns" -> {{Center}}, "Rows" -> {{Baseline}}},
         GridBoxSpacings->{"Columns" -> {
             Offset[0.27999999999999997`], {
              Offset[0.5599999999999999]}, 
             Offset[0.27999999999999997`]}, "Rows" -> {
             Offset[0.2], {
              Offset[0.4]}, 
             Offset[0.2]}}],
        Column], "\[NoBreak]", ")"}], 
      RowBox[{"(", "\[NoBreak]", 
       TagBox[GridBox[{
          {"\<\"-------\"\>"},
          {"\<\"-------\"\>"},
          {"\<\"-------\"\>"},
          {"\<\"-------\"\>"}
         },
         GridBoxAlignment->{"Columns" -> {{Center}}, "Rows" -> {{Baseline}}},
         GridBoxSpacings->{"Columns" -> {
             Offset[0.27999999999999997`], {
              Offset[0.5599999999999999]}, 
             Offset[0.27999999999999997`]}, "Rows" -> {
             Offset[0.2], {
              Offset[0.4]}, 
             Offset[0.2]}}],
        Column], "\[NoBreak]", ")"}], 
      RowBox[{"(", "\[NoBreak]", 
       TagBox[GridBox[{
          {"\<\"-------\"\>"},
          {"\<\"-------\"\>"},
          {"\<\"-------\"\>"},
          {"\<\"-------\"\>"}
         },
         GridBoxAlignment->{"Columns" -> {{Center}}, "Rows" -> {{Baseline}}},
         GridBoxSpacings->{"Columns" -> {
             Offset[0.27999999999999997`], {
              Offset[0.5599999999999999]}, 
             Offset[0.27999999999999997`]}, "Rows" -> {
             Offset[0.2], {
              Offset[0.4]}, 
             Offset[0.2]}}],
        Column], "\[NoBreak]", ")"}]},
     {
      RowBox[{"(", "\[NoBreak]", 
       TagBox[GridBox[{
          {"\<\"-------\"\>"},
          {"\<\"-------\"\>"},
          {"\<\"-------\"\>"},
          {"\<\"-------\"\>"}
         },
         GridBoxAlignment->{"Columns" -> {{Center}}, "Rows" -> {{Baseline}}},
         GridBoxSpacings->{"Columns" -> {
             Offset[0.27999999999999997`], {
              Offset[0.5599999999999999]}, 
             Offset[0.27999999999999997`]}, "Rows" -> {
             Offset[0.2], {
              Offset[0.4]}, 
             Offset[0.2]}}],
        Column], "\[NoBreak]", ")"}], 
      RowBox[{"(", "\[NoBreak]", 
       TagBox[GridBox[{
          {"\<\"-------\"\>"},
          {"\<\"-------\"\>"},
          {"\<\"-------\"\>"},
          {
           RowBox[{"{", 
            RowBox[{"2", ",", "2", ",", "4"}], "}"}]}
         },
         GridBoxAlignment->{"Columns" -> {{Center}}, "Rows" -> {{Baseline}}},
         GridBoxSpacings->{"Columns" -> {
             Offset[0.27999999999999997`], {
              Offset[0.5599999999999999]}, 
             Offset[0.27999999999999997`]}, "Rows" -> {
             Offset[0.2], {
              Offset[0.4]}, 
             Offset[0.2]}}],
        Column], "\[NoBreak]", ")"}], 
      RowBox[{"(", "\[NoBreak]", 
       TagBox[GridBox[{
          {"\<\"-------\"\>"},
          {"\<\"-------\"\>"},
          {"\<\"-------\"\>"},
          {"\<\"-------\"\>"}
         },
         GridBoxAlignment->{"Columns" -> {{Center}}, "Rows" -> {{Baseline}}},
         GridBoxSpacings->{"Columns" -> {
             Offset[0.27999999999999997`], {
              Offset[0.5599999999999999]}, 
             Offset[0.27999999999999997`]}, "Rows" -> {
             Offset[0.2], {
              Offset[0.4]}, 
             Offset[0.2]}}],
        Column], "\[NoBreak]", ")"}], 
      RowBox[{"(", "\[NoBreak]", 
       TagBox[GridBox[{
          {"\<\"-------\"\>"},
          {"\<\"-------\"\>"},
          {"\<\"-------\"\>"},
          {"\<\"-------\"\>"}
         },
         GridBoxAlignment->{"Columns" -> {{Center}}, "Rows" -> {{Baseline}}},
         GridBoxSpacings->{"Columns" -> {
             Offset[0.27999999999999997`], {
              Offset[0.5599999999999999]}, 
             Offset[0.27999999999999997`]}, "Rows" -> {
             Offset[0.2], {
              Offset[0.4]}, 
             Offset[0.2]}}],
        Column], "\[NoBreak]", ")"}]},
     {
      RowBox[{"(", "\[NoBreak]", 
       TagBox[GridBox[{
          {"\<\"-------\"\>"},
          {"\<\"-------\"\>"},
          {
           RowBox[{"{", 
            RowBox[{"3", ",", "1", ",", "3"}], "}"}]},
          {"\<\"-------\"\>"}
         },
         GridBoxAlignment->{"Columns" -> {{Center}}, "Rows" -> {{Baseline}}},
         GridBoxSpacings->{"Columns" -> {
             Offset[0.27999999999999997`], {
              Offset[0.5599999999999999]}, 
             Offset[0.27999999999999997`]}, "Rows" -> {
             Offset[0.2], {
              Offset[0.4]}, 
             Offset[0.2]}}],
        Column], "\[NoBreak]", ")"}], 
      RowBox[{"(", "\[NoBreak]", 
       TagBox[GridBox[{
          {"\<\"-------\"\>"},
          {"\<\"-------\"\>"},
          {"\<\"-------\"\>"},
          {
           RowBox[{"{", 
            RowBox[{"3", ",", "2", ",", "4"}], "}"}]}
         },
         GridBoxAlignment->{"Columns" -> {{Center}}, "Rows" -> {{Baseline}}},
         GridBoxSpacings->{"Columns" -> {
             Offset[0.27999999999999997`], {
              Offset[0.5599999999999999]}, 
             Offset[0.27999999999999997`]}, "Rows" -> {
             Offset[0.2], {
              Offset[0.4]}, 
             Offset[0.2]}}],
        Column], "\[NoBreak]", ")"}], 
      RowBox[{"(", "\[NoBreak]", 
       TagBox[GridBox[{
          {"\<\"-------\"\>"},
          {"\<\"-------\"\>"},
          {"\<\"-------\"\>"},
          {
           RowBox[{"{", 
            RowBox[{"3", ",", "3", ",", "4"}], "}"}]}
         },
         GridBoxAlignment->{"Columns" -> {{Center}}, "Rows" -> {{Baseline}}},
         GridBoxSpacings->{"Columns" -> {
             Offset[0.27999999999999997`], {
              Offset[0.5599999999999999]}, 
             Offset[0.27999999999999997`]}, "Rows" -> {
             Offset[0.2], {
              Offset[0.4]}, 
             Offset[0.2]}}],
        Column], "\[NoBreak]", ")"}], 
      RowBox[{"(", "\[NoBreak]", 
       TagBox[GridBox[{
          {"\<\"-------\"\>"},
          {"\<\"-------\"\>"},
          {"\<\"-------\"\>"},
          {"\<\"-------\"\>"}
         },
         GridBoxAlignment->{"Columns" -> {{Center}}, "Rows" -> {{Baseline}}},
         GridBoxSpacings->{"Columns" -> {
             Offset[0.27999999999999997`], {
              Offset[0.5599999999999999]}, 
             Offset[0.27999999999999997`]}, "Rows" -> {
             Offset[0.2], {
              Offset[0.4]}, 
             Offset[0.2]}}],
        Column], "\[NoBreak]", ")"}]},
     {
      RowBox[{"(", "\[NoBreak]", 
       TagBox[GridBox[{
          {"\<\"-------\"\>"},
          {"\<\"-------\"\>"},
          {
           RowBox[{"{", 
            RowBox[{"4", ",", "1", ",", "3"}], "}"}]},
          {"\<\"-------\"\>"}
         },
         GridBoxAlignment->{"Columns" -> {{Center}}, "Rows" -> {{Baseline}}},
         GridBoxSpacings->{"Columns" -> {
             Offset[0.27999999999999997`], {
              Offset[0.5599999999999999]}, 
             Offset[0.27999999999999997`]}, "Rows" -> {
             Offset[0.2], {
              Offset[0.4]}, 
             Offset[0.2]}}],
        Column], "\[NoBreak]", ")"}], 
      RowBox[{"(", "\[NoBreak]", 
       TagBox[GridBox[{
          {"\<\"-------\"\>"},
          {"\<\"-------\"\>"},
          {"\<\"-------\"\>"},
          {
           RowBox[{"{", 
            RowBox[{"4", ",", "2", ",", "4"}], "}"}]}
         },
         GridBoxAlignment->{"Columns" -> {{Center}}, "Rows" -> {{Baseline}}},
         GridBoxSpacings->{"Columns" -> {
             Offset[0.27999999999999997`], {
              Offset[0.5599999999999999]}, 
             Offset[0.27999999999999997`]}, "Rows" -> {
             Offset[0.2], {
              Offset[0.4]}, 
             Offset[0.2]}}],
        Column], "\[NoBreak]", ")"}], 
      RowBox[{"(", "\[NoBreak]", 
       TagBox[GridBox[{
          {"\<\"-------\"\>"},
          {"\<\"-------\"\>"},
          {"\<\"-------\"\>"},
          {
           RowBox[{"{", 
            RowBox[{"4", ",", "3", ",", "4"}], "}"}]}
         },
         GridBoxAlignment->{"Columns" -> {{Center}}, "Rows" -> {{Baseline}}},
         GridBoxSpacings->{"Columns" -> {
             Offset[0.27999999999999997`], {
              Offset[0.5599999999999999]}, 
             Offset[0.27999999999999997`]}, "Rows" -> {
             Offset[0.2], {
              Offset[0.4]}, 
             Offset[0.2]}}],
        Column], "\[NoBreak]", ")"}], 
      RowBox[{"(", "\[NoBreak]", 
       TagBox[GridBox[{
          {"\<\"-------\"\>"},
          {"\<\"-------\"\>"},
          {"\<\"-------\"\>"},
          {"\<\"-------\"\>"}
         },
         GridBoxAlignment->{"Columns" -> {{Center}}, "Rows" -> {{Baseline}}},
         GridBoxSpacings->{"Columns" -> {
             Offset[0.27999999999999997`], {
              Offset[0.5599999999999999]}, 
             Offset[0.27999999999999997`]}, "Rows" -> {
             Offset[0.2], {
              Offset[0.4]}, 
             Offset[0.2]}}],
        Column], "\[NoBreak]", ")"}]}
    },
    GridBoxAlignment->{"Columns" -> {{Center}}, "Rows" -> {{Baseline}}},
    GridBoxSpacings->{"Columns" -> {
        Offset[0.27999999999999997`], {
         Offset[0.7]}, 
        Offset[0.27999999999999997`]}, "Rows" -> {
        Offset[0.2], {
         Offset[0.4]}, 
        Offset[0.2]}}], "\[NoBreak]", ")"}],
  Function[BoxForm`e$, 
   MatrixForm[BoxForm`e$]]]], "Print",
 CellGroupingRules->{"GroupTogetherGrouping", 10003.},
 CellChangeTimes->{3.9949355347246733`*^9, 3.995545026606023*^9, 
  3.995973665676812*^9, 3.996404374109335*^9, 3.99640444074938*^9, 
  3.996404536167989*^9, 3.996404686970459*^9, 3.996404780481695*^9, 
  4.000211211689674*^9, 4.000235117997137*^9, 4.0002351927800713`*^9},
 CellLabel->
  "During evaluation of \
In[1558]:=",ExpressionUUID->"d90e21bb-fffb-4690-a3d6-3ac1732a603c"],

Cell[BoxData["\<\"\"\>"], "Print",
 CellGroupingRules->{"GroupTogetherGrouping", 10003.},
 CellChangeTimes->{3.9949355347246733`*^9, 3.995545026606023*^9, 
  3.995973665676812*^9, 3.996404374109335*^9, 3.99640444074938*^9, 
  3.996404536167989*^9, 3.996404686970459*^9, 3.996404780481695*^9, 
  4.000211211689674*^9, 4.000235117997137*^9, 4.000235192782098*^9},
 CellLabel->
  "During evaluation of \
In[1558]:=",ExpressionUUID->"ee998e09-e5bf-4f2e-9d55-aeb0a7a9a64b"],

Cell[BoxData[
 RowBox[{"{", 
  RowBox[{
   RowBox[{"{", 
    RowBox[{"1", ",", "4"}], "}"}], ",", 
   RowBox[{"{", 
    RowBox[{"2", ",", "1"}], "}"}], ",", 
   RowBox[{"{", 
    RowBox[{"2", ",", "3"}], "}"}]}], "}"}]], "Print",
 CellGroupingRules->{"GroupTogetherGrouping", 10003.},
 CellChangeTimes->{3.9949355347246733`*^9, 3.995545026606023*^9, 
  3.995973665676812*^9, 3.996404374109335*^9, 3.99640444074938*^9, 
  3.996404536167989*^9, 3.996404686970459*^9, 3.996404780481695*^9, 
  4.000211211689674*^9, 4.000235117997137*^9, 4.0002351927832823`*^9},
 CellLabel->
  "During evaluation of \
In[1558]:=",ExpressionUUID->"cc203b02-1e4b-44c6-a1ff-b255cebeb84a"],

Cell[BoxData[
 TagBox[
  RowBox[{"(", "\[NoBreak]", GridBox[{
     {
      RowBox[{"(", "\[NoBreak]", 
       TagBox[GridBox[{
          {"\<\"-------\"\>"},
          {"\<\"-------\"\>"},
          {
           RowBox[{"{", 
            RowBox[{"1", ",", "1", ",", "3"}], "}"}]},
          {"\<\"-------\"\>"}
         },
         GridBoxAlignment->{"Columns" -> {{Center}}, "Rows" -> {{Baseline}}},
         GridBoxSpacings->{"Columns" -> {
             Offset[0.27999999999999997`], {
              Offset[0.5599999999999999]}, 
             Offset[0.27999999999999997`]}, "Rows" -> {
             Offset[0.2], {
              Offset[0.4]}, 
             Offset[0.2]}}],
        Column], "\[NoBreak]", ")"}], 
      RowBox[{"(", "\[NoBreak]", 
       TagBox[GridBox[{
          {"\<\"-------\"\>"},
          {"\<\"-------\"\>"},
          {"\<\"-------\"\>"},
          {
           RowBox[{"{", 
            RowBox[{"1", ",", "2", ",", "4"}], "}"}]}
         },
         GridBoxAlignment->{"Columns" -> {{Center}}, "Rows" -> {{Baseline}}},
         GridBoxSpacings->{"Columns" -> {
             Offset[0.27999999999999997`], {
              Offset[0.5599999999999999]}, 
             Offset[0.27999999999999997`]}, "Rows" -> {
             Offset[0.2], {
              Offset[0.4]}, 
             Offset[0.2]}}],
        Column], "\[NoBreak]", ")"}], 
      RowBox[{"(", "\[NoBreak]", 
       TagBox[GridBox[{
          {"\<\"-------\"\>"},
          {"\<\"-------\"\>"},
          {"\<\"-------\"\>"},
          {"\<\"-------\"\>"}
         },
         GridBoxAlignment->{"Columns" -> {{Center}}, "Rows" -> {{Baseline}}},
         GridBoxSpacings->{"Columns" -> {
             Offset[0.27999999999999997`], {
              Offset[0.5599999999999999]}, 
             Offset[0.27999999999999997`]}, "Rows" -> {
             Offset[0.2], {
              Offset[0.4]}, 
             Offset[0.2]}}],
        Column], "\[NoBreak]", ")"}], 
      RowBox[{"(", "\[NoBreak]", 
       TagBox[GridBox[{
          {"\<\"-------\"\>"},
          {"\<\"-------\"\>"},
          {"\<\"-------\"\>"},
          {"\<\"-------\"\>"}
         },
         GridBoxAlignment->{"Columns" -> {{Center}}, "Rows" -> {{Baseline}}},
         GridBoxSpacings->{"Columns" -> {
             Offset[0.27999999999999997`], {
              Offset[0.5599999999999999]}, 
             Offset[0.27999999999999997`]}, "Rows" -> {
             Offset[0.2], {
              Offset[0.4]}, 
             Offset[0.2]}}],
        Column], "\[NoBreak]", ")"}]},
     {
      RowBox[{"(", "\[NoBreak]", 
       TagBox[GridBox[{
          {"\<\"-------\"\>"},
          {"\<\"-------\"\>"},
          {"\<\"-------\"\>"},
          {"\<\"-------\"\>"}
         },
         GridBoxAlignment->{"Columns" -> {{Center}}, "Rows" -> {{Baseline}}},
         GridBoxSpacings->{"Columns" -> {
             Offset[0.27999999999999997`], {
              Offset[0.5599999999999999]}, 
             Offset[0.27999999999999997`]}, "Rows" -> {
             Offset[0.2], {
              Offset[0.4]}, 
             Offset[0.2]}}],
        Column], "\[NoBreak]", ")"}], 
      RowBox[{"(", "\[NoBreak]", 
       TagBox[GridBox[{
          {"\<\"-------\"\>"},
          {"\<\"-------\"\>"},
          {"\<\"-------\"\>"},
          {
           RowBox[{"{", 
            RowBox[{"2", ",", "2", ",", "4"}], "}"}]}
         },
         GridBoxAlignment->{"Columns" -> {{Center}}, "Rows" -> {{Baseline}}},
         GridBoxSpacings->{"Columns" -> {
             Offset[0.27999999999999997`], {
              Offset[0.5599999999999999]}, 
             Offset[0.27999999999999997`]}, "Rows" -> {
             Offset[0.2], {
              Offset[0.4]}, 
             Offset[0.2]}}],
        Column], "\[NoBreak]", ")"}], 
      RowBox[{"(", "\[NoBreak]", 
       TagBox[GridBox[{
          {"\<\"-------\"\>"},
          {"\<\"-------\"\>"},
          {"\<\"-------\"\>"},
          {"\<\"-------\"\>"}
         },
         GridBoxAlignment->{"Columns" -> {{Center}}, "Rows" -> {{Baseline}}},
         GridBoxSpacings->{"Columns" -> {
             Offset[0.27999999999999997`], {
              Offset[0.5599999999999999]}, 
             Offset[0.27999999999999997`]}, "Rows" -> {
             Offset[0.2], {
              Offset[0.4]}, 
             Offset[0.2]}}],
        Column], "\[NoBreak]", ")"}], 
      RowBox[{"(", "\[NoBreak]", 
       TagBox[GridBox[{
          {"\<\"-------\"\>"},
          {"\<\"-------\"\>"},
          {"\<\"-------\"\>"},
          {"\<\"-------\"\>"}
         },
         GridBoxAlignment->{"Columns" -> {{Center}}, "Rows" -> {{Baseline}}},
         GridBoxSpacings->{"Columns" -> {
             Offset[0.27999999999999997`], {
              Offset[0.5599999999999999]}, 
             Offset[0.27999999999999997`]}, "Rows" -> {
             Offset[0.2], {
              Offset[0.4]}, 
             Offset[0.2]}}],
        Column], "\[NoBreak]", ")"}]},
     {
      RowBox[{"(", "\[NoBreak]", 
       TagBox[GridBox[{
          {"\<\"-------\"\>"},
          {"\<\"-------\"\>"},
          {
           RowBox[{"{", 
            RowBox[{"3", ",", "1", ",", "3"}], "}"}]},
          {"\<\"-------\"\>"}
         },
         GridBoxAlignment->{"Columns" -> {{Center}}, "Rows" -> {{Baseline}}},
         GridBoxSpacings->{"Columns" -> {
             Offset[0.27999999999999997`], {
              Offset[0.5599999999999999]}, 
             Offset[0.27999999999999997`]}, "Rows" -> {
             Offset[0.2], {
              Offset[0.4]}, 
             Offset[0.2]}}],
        Column], "\[NoBreak]", ")"}], 
      RowBox[{"(", "\[NoBreak]", 
       TagBox[GridBox[{
          {"\<\"-------\"\>"},
          {"\<\"-------\"\>"},
          {"\<\"-------\"\>"},
          {
           RowBox[{"{", 
            RowBox[{"3", ",", "2", ",", "4"}], "}"}]}
         },
         GridBoxAlignment->{"Columns" -> {{Center}}, "Rows" -> {{Baseline}}},
         GridBoxSpacings->{"Columns" -> {
             Offset[0.27999999999999997`], {
              Offset[0.5599999999999999]}, 
             Offset[0.27999999999999997`]}, "Rows" -> {
             Offset[0.2], {
              Offset[0.4]}, 
             Offset[0.2]}}],
        Column], "\[NoBreak]", ")"}], 
      RowBox[{"(", "\[NoBreak]", 
       TagBox[GridBox[{
          {"\<\"-------\"\>"},
          {"\<\"-------\"\>"},
          {"\<\"-------\"\>"},
          {
           RowBox[{"{", 
            RowBox[{"3", ",", "3", ",", "4"}], "}"}]}
         },
         GridBoxAlignment->{"Columns" -> {{Center}}, "Rows" -> {{Baseline}}},
         GridBoxSpacings->{"Columns" -> {
             Offset[0.27999999999999997`], {
              Offset[0.5599999999999999]}, 
             Offset[0.27999999999999997`]}, "Rows" -> {
             Offset[0.2], {
              Offset[0.4]}, 
             Offset[0.2]}}],
        Column], "\[NoBreak]", ")"}], 
      RowBox[{"(", "\[NoBreak]", 
       TagBox[GridBox[{
          {"\<\"-------\"\>"},
          {"\<\"-------\"\>"},
          {"\<\"-------\"\>"},
          {"\<\"-------\"\>"}
         },
         GridBoxAlignment->{"Columns" -> {{Center}}, "Rows" -> {{Baseline}}},
         GridBoxSpacings->{"Columns" -> {
             Offset[0.27999999999999997`], {
              Offset[0.5599999999999999]}, 
             Offset[0.27999999999999997`]}, "Rows" -> {
             Offset[0.2], {
              Offset[0.4]}, 
             Offset[0.2]}}],
        Column], "\[NoBreak]", ")"}]},
     {
      RowBox[{"(", "\[NoBreak]", 
       TagBox[GridBox[{
          {"\<\"-------\"\>"},
          {"\<\"-------\"\>"},
          {
           RowBox[{"{", 
            RowBox[{"4", ",", "1", ",", "3"}], "}"}]},
          {"\<\"-------\"\>"}
         },
         GridBoxAlignment->{"Columns" -> {{Center}}, "Rows" -> {{Baseline}}},
         GridBoxSpacings->{"Columns" -> {
             Offset[0.27999999999999997`], {
              Offset[0.5599999999999999]}, 
             Offset[0.27999999999999997`]}, "Rows" -> {
             Offset[0.2], {
              Offset[0.4]}, 
             Offset[0.2]}}],
        Column], "\[NoBreak]", ")"}], 
      RowBox[{"(", "\[NoBreak]", 
       TagBox[GridBox[{
          {"\<\"-------\"\>"},
          {"\<\"-------\"\>"},
          {"\<\"-------\"\>"},
          {
           RowBox[{"{", 
            RowBox[{"4", ",", "2", ",", "4"}], "}"}]}
         },
         GridBoxAlignment->{"Columns" -> {{Center}}, "Rows" -> {{Baseline}}},
         GridBoxSpacings->{"Columns" -> {
             Offset[0.27999999999999997`], {
              Offset[0.5599999999999999]}, 
             Offset[0.27999999999999997`]}, "Rows" -> {
             Offset[0.2], {
              Offset[0.4]}, 
             Offset[0.2]}}],
        Column], "\[NoBreak]", ")"}], 
      RowBox[{"(", "\[NoBreak]", 
       TagBox[GridBox[{
          {"\<\"-------\"\>"},
          {"\<\"-------\"\>"},
          {"\<\"-------\"\>"},
          {"\<\"-------\"\>"}
         },
         GridBoxAlignment->{"Columns" -> {{Center}}, "Rows" -> {{Baseline}}},
         GridBoxSpacings->{"Columns" -> {
             Offset[0.27999999999999997`], {
              Offset[0.5599999999999999]}, 
             Offset[0.27999999999999997`]}, "Rows" -> {
             Offset[0.2], {
              Offset[0.4]}, 
             Offset[0.2]}}],
        Column], "\[NoBreak]", ")"}], 
      RowBox[{"(", "\[NoBreak]", 
       TagBox[GridBox[{
          {"\<\"-------\"\>"},
          {"\<\"-------\"\>"},
          {
           RowBox[{"{", 
            RowBox[{"4", ",", "4", ",", "3"}], "}"}]},
          {"\<\"-------\"\>"}
         },
         GridBoxAlignment->{"Columns" -> {{Center}}, "Rows" -> {{Baseline}}},
         GridBoxSpacings->{"Columns" -> {
             Offset[0.27999999999999997`], {
              Offset[0.5599999999999999]}, 
             Offset[0.27999999999999997`]}, "Rows" -> {
             Offset[0.2], {
              Offset[0.4]}, 
             Offset[0.2]}}],
        Column], "\[NoBreak]", ")"}]}
    },
    GridBoxAlignment->{"Columns" -> {{Center}}, "Rows" -> {{Baseline}}},
    GridBoxSpacings->{"Columns" -> {
        Offset[0.27999999999999997`], {
         Offset[0.7]}, 
        Offset[0.27999999999999997`]}, "Rows" -> {
        Offset[0.2], {
         Offset[0.4]}, 
        Offset[0.2]}}], "\[NoBreak]", ")"}],
  Function[BoxForm`e$, 
   MatrixForm[BoxForm`e$]]]], "Print",
 CellGroupingRules->{"GroupTogetherGrouping", 10003.},
 CellChangeTimes->{3.9949355347246733`*^9, 3.995545026606023*^9, 
  3.995973665676812*^9, 3.996404374109335*^9, 3.99640444074938*^9, 
  3.996404536167989*^9, 3.996404686970459*^9, 3.996404780481695*^9, 
  4.000211211689674*^9, 4.000235117997137*^9, 4.000235192784791*^9},
 CellLabel->
  "During evaluation of \
In[1558]:=",ExpressionUUID->"33efd793-3c40-4c32-93a2-58f113c3daf2"],

Cell[BoxData["\<\"\"\>"], "Print",
 CellGroupingRules->{"GroupTogetherGrouping", 10003.},
 CellChangeTimes->{3.9949355347246733`*^9, 3.995545026606023*^9, 
  3.995973665676812*^9, 3.996404374109335*^9, 3.99640444074938*^9, 
  3.996404536167989*^9, 3.996404686970459*^9, 3.996404780481695*^9, 
  4.000211211689674*^9, 4.000235117997137*^9, 4.0002351927865677`*^9},
 CellLabel->
  "During evaluation of \
In[1558]:=",ExpressionUUID->"031d2de9-8864-467a-8b96-d705d15f1024"],

Cell[BoxData[
 RowBox[{"{", 
  RowBox[{
   RowBox[{"{", 
    RowBox[{"1", ",", "4"}], "}"}], ",", 
   RowBox[{"{", 
    RowBox[{"2", ",", "1"}], "}"}], ",", 
   RowBox[{"{", 
    RowBox[{"2", ",", "3"}], "}"}]}], "}"}]], "Print",
 CellGroupingRules->{"GroupTogetherGrouping", 10003.},
 CellChangeTimes->{3.9949355347246733`*^9, 3.995545026606023*^9, 
  3.995973665676812*^9, 3.996404374109335*^9, 3.99640444074938*^9, 
  3.996404536167989*^9, 3.996404686970459*^9, 3.996404780481695*^9, 
  4.000211211689674*^9, 4.000235117997137*^9, 4.000235192787619*^9},
 CellLabel->
  "During evaluation of \
In[1558]:=",ExpressionUUID->"226cd516-e378-47c1-82bb-306d8839e626"],

Cell[BoxData[
 TagBox[
  RowBox[{"(", "\[NoBreak]", GridBox[{
     {
      RowBox[{"(", "\[NoBreak]", 
       TagBox[GridBox[{
          {"\<\"-------\"\>"},
          {"\<\"-------\"\>"},
          {
           RowBox[{"{", 
            RowBox[{"1", ",", "1", ",", "3"}], "}"}]},
          {"\<\"-------\"\>"}
         },
         GridBoxAlignment->{"Columns" -> {{Center}}, "Rows" -> {{Baseline}}},
         GridBoxSpacings->{"Columns" -> {
             Offset[0.27999999999999997`], {
              Offset[0.5599999999999999]}, 
             Offset[0.27999999999999997`]}, "Rows" -> {
             Offset[0.2], {
              Offset[0.4]}, 
             Offset[0.2]}}],
        Column], "\[NoBreak]", ")"}], 
      RowBox[{"(", "\[NoBreak]", 
       TagBox[GridBox[{
          {"\<\"-------\"\>"},
          {"\<\"-------\"\>"},
          {"\<\"-------\"\>"},
          {
           RowBox[{"{", 
            RowBox[{"1", ",", "2", ",", "4"}], "}"}]}
         },
         GridBoxAlignment->{"Columns" -> {{Center}}, "Rows" -> {{Baseline}}},
         GridBoxSpacings->{"Columns" -> {
             Offset[0.27999999999999997`], {
              Offset[0.5599999999999999]}, 
             Offset[0.27999999999999997`]}, "Rows" -> {
             Offset[0.2], {
              Offset[0.4]}, 
             Offset[0.2]}}],
        Column], "\[NoBreak]", ")"}], 
      RowBox[{"(", "\[NoBreak]", 
       TagBox[GridBox[{
          {"\<\"-------\"\>"},
          {"\<\"-------\"\>"},
          {"\<\"-------\"\>"},
          {"\<\"-------\"\>"}
         },
         GridBoxAlignment->{"Columns" -> {{Center}}, "Rows" -> {{Baseline}}},
         GridBoxSpacings->{"Columns" -> {
             Offset[0.27999999999999997`], {
              Offset[0.5599999999999999]}, 
             Offset[0.27999999999999997`]}, "Rows" -> {
             Offset[0.2], {
              Offset[0.4]}, 
             Offset[0.2]}}],
        Column], "\[NoBreak]", ")"}], 
      RowBox[{"(", "\[NoBreak]", 
       TagBox[GridBox[{
          {"\<\"-------\"\>"},
          {"\<\"-------\"\>"},
          {"\<\"-------\"\>"},
          {"\<\"-------\"\>"}
         },
         GridBoxAlignment->{"Columns" -> {{Center}}, "Rows" -> {{Baseline}}},
         GridBoxSpacings->{"Columns" -> {
             Offset[0.27999999999999997`], {
              Offset[0.5599999999999999]}, 
             Offset[0.27999999999999997`]}, "Rows" -> {
             Offset[0.2], {
              Offset[0.4]}, 
             Offset[0.2]}}],
        Column], "\[NoBreak]", ")"}]},
     {
      RowBox[{"(", "\[NoBreak]", 
       TagBox[GridBox[{
          {"\<\"-------\"\>"},
          {"\<\"-------\"\>"},
          {"\<\"-------\"\>"},
          {"\<\"-------\"\>"}
         },
         GridBoxAlignment->{"Columns" -> {{Center}}, "Rows" -> {{Baseline}}},
         GridBoxSpacings->{"Columns" -> {
             Offset[0.27999999999999997`], {
              Offset[0.5599999999999999]}, 
             Offset[0.27999999999999997`]}, "Rows" -> {
             Offset[0.2], {
              Offset[0.4]}, 
             Offset[0.2]}}],
        Column], "\[NoBreak]", ")"}], 
      RowBox[{"(", "\[NoBreak]", 
       TagBox[GridBox[{
          {"\<\"-------\"\>"},
          {"\<\"-------\"\>"},
          {"\<\"-------\"\>"},
          {
           RowBox[{"{", 
            RowBox[{"2", ",", "2", ",", "4"}], "}"}]}
         },
         GridBoxAlignment->{"Columns" -> {{Center}}, "Rows" -> {{Baseline}}},
         GridBoxSpacings->{"Columns" -> {
             Offset[0.27999999999999997`], {
              Offset[0.5599999999999999]}, 
             Offset[0.27999999999999997`]}, "Rows" -> {
             Offset[0.2], {
              Offset[0.4]}, 
             Offset[0.2]}}],
        Column], "\[NoBreak]", ")"}], 
      RowBox[{"(", "\[NoBreak]", 
       TagBox[GridBox[{
          {"\<\"-------\"\>"},
          {"\<\"-------\"\>"},
          {"\<\"-------\"\>"},
          {"\<\"-------\"\>"}
         },
         GridBoxAlignment->{"Columns" -> {{Center}}, "Rows" -> {{Baseline}}},
         GridBoxSpacings->{"Columns" -> {
             Offset[0.27999999999999997`], {
              Offset[0.5599999999999999]}, 
             Offset[0.27999999999999997`]}, "Rows" -> {
             Offset[0.2], {
              Offset[0.4]}, 
             Offset[0.2]}}],
        Column], "\[NoBreak]", ")"}], 
      RowBox[{"(", "\[NoBreak]", 
       TagBox[GridBox[{
          {"\<\"-------\"\>"},
          {"\<\"-------\"\>"},
          {"\<\"-------\"\>"},
          {"\<\"-------\"\>"}
         },
         GridBoxAlignment->{"Columns" -> {{Center}}, "Rows" -> {{Baseline}}},
         GridBoxSpacings->{"Columns" -> {
             Offset[0.27999999999999997`], {
              Offset[0.5599999999999999]}, 
             Offset[0.27999999999999997`]}, "Rows" -> {
             Offset[0.2], {
              Offset[0.4]}, 
             Offset[0.2]}}],
        Column], "\[NoBreak]", ")"}]},
     {
      RowBox[{"(", "\[NoBreak]", 
       TagBox[GridBox[{
          {"\<\"-------\"\>"},
          {"\<\"-------\"\>"},
          {
           RowBox[{"{", 
            RowBox[{"3", ",", "1", ",", "3"}], "}"}]},
          {"\<\"-------\"\>"}
         },
         GridBoxAlignment->{"Columns" -> {{Center}}, "Rows" -> {{Baseline}}},
         GridBoxSpacings->{"Columns" -> {
             Offset[0.27999999999999997`], {
              Offset[0.5599999999999999]}, 
             Offset[0.27999999999999997`]}, "Rows" -> {
             Offset[0.2], {
              Offset[0.4]}, 
             Offset[0.2]}}],
        Column], "\[NoBreak]", ")"}], 
      RowBox[{"(", "\[NoBreak]", 
       TagBox[GridBox[{
          {"\<\"-------\"\>"},
          {"\<\"-------\"\>"},
          {"\<\"-------\"\>"},
          {
           RowBox[{"{", 
            RowBox[{"3", ",", "2", ",", "4"}], "}"}]}
         },
         GridBoxAlignment->{"Columns" -> {{Center}}, "Rows" -> {{Baseline}}},
         GridBoxSpacings->{"Columns" -> {
             Offset[0.27999999999999997`], {
              Offset[0.5599999999999999]}, 
             Offset[0.27999999999999997`]}, "Rows" -> {
             Offset[0.2], {
              Offset[0.4]}, 
             Offset[0.2]}}],
        Column], "\[NoBreak]", ")"}], 
      RowBox[{"(", "\[NoBreak]", 
       TagBox[GridBox[{
          {"\<\"-------\"\>"},
          {"\<\"-------\"\>"},
          {"\<\"-------\"\>"},
          {"\<\"-------\"\>"}
         },
         GridBoxAlignment->{"Columns" -> {{Center}}, "Rows" -> {{Baseline}}},
         GridBoxSpacings->{"Columns" -> {
             Offset[0.27999999999999997`], {
              Offset[0.5599999999999999]}, 
             Offset[0.27999999999999997`]}, "Rows" -> {
             Offset[0.2], {
              Offset[0.4]}, 
             Offset[0.2]}}],
        Column], "\[NoBreak]", ")"}], 
      RowBox[{"(", "\[NoBreak]", 
       TagBox[GridBox[{
          {"\<\"-------\"\>"},
          {"\<\"-------\"\>"},
          {
           RowBox[{"{", 
            RowBox[{"3", ",", "4", ",", "3"}], "}"}]},
          {"\<\"-------\"\>"}
         },
         GridBoxAlignment->{"Columns" -> {{Center}}, "Rows" -> {{Baseline}}},
         GridBoxSpacings->{"Columns" -> {
             Offset[0.27999999999999997`], {
              Offset[0.5599999999999999]}, 
             Offset[0.27999999999999997`]}, "Rows" -> {
             Offset[0.2], {
              Offset[0.4]}, 
             Offset[0.2]}}],
        Column], "\[NoBreak]", ")"}]},
     {
      RowBox[{"(", "\[NoBreak]", 
       TagBox[GridBox[{
          {"\<\"-------\"\>"},
          {"\<\"-------\"\>"},
          {
           RowBox[{"{", 
            RowBox[{"4", ",", "1", ",", "3"}], "}"}]},
          {"\<\"-------\"\>"}
         },
         GridBoxAlignment->{"Columns" -> {{Center}}, "Rows" -> {{Baseline}}},
         GridBoxSpacings->{"Columns" -> {
             Offset[0.27999999999999997`], {
              Offset[0.5599999999999999]}, 
             Offset[0.27999999999999997`]}, "Rows" -> {
             Offset[0.2], {
              Offset[0.4]}, 
             Offset[0.2]}}],
        Column], "\[NoBreak]", ")"}], 
      RowBox[{"(", "\[NoBreak]", 
       TagBox[GridBox[{
          {"\<\"-------\"\>"},
          {"\<\"-------\"\>"},
          {"\<\"-------\"\>"},
          {
           RowBox[{"{", 
            RowBox[{"4", ",", "2", ",", "4"}], "}"}]}
         },
         GridBoxAlignment->{"Columns" -> {{Center}}, "Rows" -> {{Baseline}}},
         GridBoxSpacings->{"Columns" -> {
             Offset[0.27999999999999997`], {
              Offset[0.5599999999999999]}, 
             Offset[0.27999999999999997`]}, "Rows" -> {
             Offset[0.2], {
              Offset[0.4]}, 
             Offset[0.2]}}],
        Column], "\[NoBreak]", ")"}], 
      RowBox[{"(", "\[NoBreak]", 
       TagBox[GridBox[{
          {"\<\"-------\"\>"},
          {"\<\"-------\"\>"},
          {"\<\"-------\"\>"},
          {"\<\"-------\"\>"}
         },
         GridBoxAlignment->{"Columns" -> {{Center}}, "Rows" -> {{Baseline}}},
         GridBoxSpacings->{"Columns" -> {
             Offset[0.27999999999999997`], {
              Offset[0.5599999999999999]}, 
             Offset[0.27999999999999997`]}, "Rows" -> {
             Offset[0.2], {
              Offset[0.4]}, 
             Offset[0.2]}}],
        Column], "\[NoBreak]", ")"}], 
      RowBox[{"(", "\[NoBreak]", 
       TagBox[GridBox[{
          {"\<\"-------\"\>"},
          {"\<\"-------\"\>"},
          {
           RowBox[{"{", 
            RowBox[{"4", ",", "4", ",", "3"}], "}"}]},
          {"\<\"-------\"\>"}
         },
         GridBoxAlignment->{"Columns" -> {{Center}}, "Rows" -> {{Baseline}}},
         GridBoxSpacings->{"Columns" -> {
             Offset[0.27999999999999997`], {
              Offset[0.5599999999999999]}, 
             Offset[0.27999999999999997`]}, "Rows" -> {
             Offset[0.2], {
              Offset[0.4]}, 
             Offset[0.2]}}],
        Column], "\[NoBreak]", ")"}]}
    },
    GridBoxAlignment->{"Columns" -> {{Center}}, "Rows" -> {{Baseline}}},
    GridBoxSpacings->{"Columns" -> {
        Offset[0.27999999999999997`], {
         Offset[0.7]}, 
        Offset[0.27999999999999997`]}, "Rows" -> {
        Offset[0.2], {
         Offset[0.4]}, 
        Offset[0.2]}}], "\[NoBreak]", ")"}],
  Function[BoxForm`e$, 
   MatrixForm[BoxForm`e$]]]], "Print",
 CellGroupingRules->{"GroupTogetherGrouping", 10003.},
 CellChangeTimes->{3.9949355347246733`*^9, 3.995545026606023*^9, 
  3.995973665676812*^9, 3.996404374109335*^9, 3.99640444074938*^9, 
  3.996404536167989*^9, 3.996404686970459*^9, 3.996404780481695*^9, 
  4.000211211689674*^9, 4.000235117997137*^9, 4.0002351927890177`*^9},
 CellLabel->
  "During evaluation of \
In[1558]:=",ExpressionUUID->"8ad8cc3c-e848-4b00-9b05-2990c0ccd05b"],

Cell[BoxData["\<\"\"\>"], "Print",
 CellGroupingRules->{"GroupTogetherGrouping", 10003.},
 CellChangeTimes->{3.9949355347246733`*^9, 3.995545026606023*^9, 
  3.995973665676812*^9, 3.996404374109335*^9, 3.99640444074938*^9, 
  3.996404536167989*^9, 3.996404686970459*^9, 3.996404780481695*^9, 
  4.000211211689674*^9, 4.000235117997137*^9, 4.0002351927907553`*^9},
 CellLabel->
  "During evaluation of \
In[1558]:=",ExpressionUUID->"02d67505-0b50-4631-9db6-5f6459d62704"],

Cell[BoxData[
 RowBox[{"{", 
  RowBox[{
   RowBox[{"{", 
    RowBox[{"1", ",", "4"}], "}"}], ",", 
   RowBox[{"{", 
    RowBox[{"2", ",", "1"}], "}"}], ",", 
   RowBox[{"{", 
    RowBox[{"2", ",", "3"}], "}"}]}], "}"}]], "Print",
 CellGroupingRules->{"GroupTogetherGrouping", 10003.},
 CellChangeTimes->{3.9949355347246733`*^9, 3.995545026606023*^9, 
  3.995973665676812*^9, 3.996404374109335*^9, 3.99640444074938*^9, 
  3.996404536167989*^9, 3.996404686970459*^9, 3.996404780481695*^9, 
  4.000211211689674*^9, 4.000235117997137*^9, 4.000235192791802*^9},
 CellLabel->
  "During evaluation of \
In[1558]:=",ExpressionUUID->"bae10cb5-81ff-468f-b86b-7974b4039d3a"],

Cell[BoxData[
 TagBox[
  RowBox[{"(", "\[NoBreak]", GridBox[{
     {
      RowBox[{"(", "\[NoBreak]", 
       TagBox[GridBox[{
          {"\<\"-------\"\>"},
          {"\<\"-------\"\>"},
          {
           RowBox[{"{", 
            RowBox[{"1", ",", "1", ",", "3"}], "}"}]},
          {"\<\"-------\"\>"}
         },
         GridBoxAlignment->{"Columns" -> {{Center}}, "Rows" -> {{Baseline}}},
         GridBoxSpacings->{"Columns" -> {
             Offset[0.27999999999999997`], {
              Offset[0.5599999999999999]}, 
             Offset[0.27999999999999997`]}, "Rows" -> {
             Offset[0.2], {
              Offset[0.4]}, 
             Offset[0.2]}}],
        Column], "\[NoBreak]", ")"}], 
      RowBox[{"(", "\[NoBreak]", 
       TagBox[GridBox[{
          {"\<\"-------\"\>"},
          {"\<\"-------\"\>"},
          {"\<\"-------\"\>"},
          {
           RowBox[{"{", 
            RowBox[{"1", ",", "2", ",", "4"}], "}"}]}
         },
         GridBoxAlignment->{"Columns" -> {{Center}}, "Rows" -> {{Baseline}}},
         GridBoxSpacings->{"Columns" -> {
             Offset[0.27999999999999997`], {
              Offset[0.5599999999999999]}, 
             Offset[0.27999999999999997`]}, "Rows" -> {
             Offset[0.2], {
              Offset[0.4]}, 
             Offset[0.2]}}],
        Column], "\[NoBreak]", ")"}], 
      RowBox[{"(", "\[NoBreak]", 
       TagBox[GridBox[{
          {"\<\"-------\"\>"},
          {"\<\"-------\"\>"},
          {"\<\"-------\"\>"},
          {"\<\"-------\"\>"}
         },
         GridBoxAlignment->{"Columns" -> {{Center}}, "Rows" -> {{Baseline}}},
         GridBoxSpacings->{"Columns" -> {
             Offset[0.27999999999999997`], {
              Offset[0.5599999999999999]}, 
             Offset[0.27999999999999997`]}, "Rows" -> {
             Offset[0.2], {
              Offset[0.4]}, 
             Offset[0.2]}}],
        Column], "\[NoBreak]", ")"}], 
      RowBox[{"(", "\[NoBreak]", 
       TagBox[GridBox[{
          {"\<\"-------\"\>"},
          {"\<\"-------\"\>"},
          {"\<\"-------\"\>"},
          {"\<\"-------\"\>"}
         },
         GridBoxAlignment->{"Columns" -> {{Center}}, "Rows" -> {{Baseline}}},
         GridBoxSpacings->{"Columns" -> {
             Offset[0.27999999999999997`], {
              Offset[0.5599999999999999]}, 
             Offset[0.27999999999999997`]}, "Rows" -> {
             Offset[0.2], {
              Offset[0.4]}, 
             Offset[0.2]}}],
        Column], "\[NoBreak]", ")"}]},
     {
      RowBox[{"(", "\[NoBreak]", 
       TagBox[GridBox[{
          {"\<\"-------\"\>"},
          {"\<\"-------\"\>"},
          {"\<\"-------\"\>"},
          {"\<\"-------\"\>"}
         },
         GridBoxAlignment->{"Columns" -> {{Center}}, "Rows" -> {{Baseline}}},
         GridBoxSpacings->{"Columns" -> {
             Offset[0.27999999999999997`], {
              Offset[0.5599999999999999]}, 
             Offset[0.27999999999999997`]}, "Rows" -> {
             Offset[0.2], {
              Offset[0.4]}, 
             Offset[0.2]}}],
        Column], "\[NoBreak]", ")"}], 
      RowBox[{"(", "\[NoBreak]", 
       TagBox[GridBox[{
          {"\<\"-------\"\>"},
          {"\<\"-------\"\>"},
          {"\<\"-------\"\>"},
          {
           RowBox[{"{", 
            RowBox[{"2", ",", "2", ",", "4"}], "}"}]}
         },
         GridBoxAlignment->{"Columns" -> {{Center}}, "Rows" -> {{Baseline}}},
         GridBoxSpacings->{"Columns" -> {
             Offset[0.27999999999999997`], {
              Offset[0.5599999999999999]}, 
             Offset[0.27999999999999997`]}, "Rows" -> {
             Offset[0.2], {
              Offset[0.4]}, 
             Offset[0.2]}}],
        Column], "\[NoBreak]", ")"}], 
      RowBox[{"(", "\[NoBreak]", 
       TagBox[GridBox[{
          {"\<\"-------\"\>"},
          {"\<\"-------\"\>"},
          {"\<\"-------\"\>"},
          {"\<\"-------\"\>"}
         },
         GridBoxAlignment->{"Columns" -> {{Center}}, "Rows" -> {{Baseline}}},
         GridBoxSpacings->{"Columns" -> {
             Offset[0.27999999999999997`], {
              Offset[0.5599999999999999]}, 
             Offset[0.27999999999999997`]}, "Rows" -> {
             Offset[0.2], {
              Offset[0.4]}, 
             Offset[0.2]}}],
        Column], "\[NoBreak]", ")"}], 
      RowBox[{"(", "\[NoBreak]", 
       TagBox[GridBox[{
          {"\<\"-------\"\>"},
          {"\<\"-------\"\>"},
          {"\<\"-------\"\>"},
          {"\<\"-------\"\>"}
         },
         GridBoxAlignment->{"Columns" -> {{Center}}, "Rows" -> {{Baseline}}},
         GridBoxSpacings->{"Columns" -> {
             Offset[0.27999999999999997`], {
              Offset[0.5599999999999999]}, 
             Offset[0.27999999999999997`]}, "Rows" -> {
             Offset[0.2], {
              Offset[0.4]}, 
             Offset[0.2]}}],
        Column], "\[NoBreak]", ")"}]},
     {
      RowBox[{"(", "\[NoBreak]", 
       TagBox[GridBox[{
          {"\<\"-------\"\>"},
          {"\<\"-------\"\>"},
          {
           RowBox[{"{", 
            RowBox[{"3", ",", "1", ",", "3"}], "}"}]},
          {"\<\"-------\"\>"}
         },
         GridBoxAlignment->{"Columns" -> {{Center}}, "Rows" -> {{Baseline}}},
         GridBoxSpacings->{"Columns" -> {
             Offset[0.27999999999999997`], {
              Offset[0.5599999999999999]}, 
             Offset[0.27999999999999997`]}, "Rows" -> {
             Offset[0.2], {
              Offset[0.4]}, 
             Offset[0.2]}}],
        Column], "\[NoBreak]", ")"}], 
      RowBox[{"(", "\[NoBreak]", 
       TagBox[GridBox[{
          {"\<\"-------\"\>"},
          {"\<\"-------\"\>"},
          {"\<\"-------\"\>"},
          {
           RowBox[{"{", 
            RowBox[{"3", ",", "2", ",", "4"}], "}"}]}
         },
         GridBoxAlignment->{"Columns" -> {{Center}}, "Rows" -> {{Baseline}}},
         GridBoxSpacings->{"Columns" -> {
             Offset[0.27999999999999997`], {
              Offset[0.5599999999999999]}, 
             Offset[0.27999999999999997`]}, "Rows" -> {
             Offset[0.2], {
              Offset[0.4]}, 
             Offset[0.2]}}],
        Column], "\[NoBreak]", ")"}], 
      RowBox[{"(", "\[NoBreak]", 
       TagBox[GridBox[{
          {"\<\"-------\"\>"},
          {"\<\"-------\"\>"},
          {"\<\"-------\"\>"},
          {"\<\"-------\"\>"}
         },
         GridBoxAlignment->{"Columns" -> {{Center}}, "Rows" -> {{Baseline}}},
         GridBoxSpacings->{"Columns" -> {
             Offset[0.27999999999999997`], {
              Offset[0.5599999999999999]}, 
             Offset[0.27999999999999997`]}, "Rows" -> {
             Offset[0.2], {
              Offset[0.4]}, 
             Offset[0.2]}}],
        Column], "\[NoBreak]", ")"}], 
      RowBox[{"(", "\[NoBreak]", 
       TagBox[GridBox[{
          {"\<\"-------\"\>"},
          {"\<\"-------\"\>"},
          {"\<\"-------\"\>"},
          {
           RowBox[{"{", 
            RowBox[{"3", ",", "4", ",", "4"}], "}"}]}
         },
         GridBoxAlignment->{"Columns" -> {{Center}}, "Rows" -> {{Baseline}}},
         GridBoxSpacings->{"Columns" -> {
             Offset[0.27999999999999997`], {
              Offset[0.5599999999999999]}, 
             Offset[0.27999999999999997`]}, "Rows" -> {
             Offset[0.2], {
              Offset[0.4]}, 
             Offset[0.2]}}],
        Column], "\[NoBreak]", ")"}]},
     {
      RowBox[{"(", "\[NoBreak]", 
       TagBox[GridBox[{
          {"\<\"-------\"\>"},
          {"\<\"-------\"\>"},
          {
           RowBox[{"{", 
            RowBox[{"4", ",", "1", ",", "3"}], "}"}]},
          {"\<\"-------\"\>"}
         },
         GridBoxAlignment->{"Columns" -> {{Center}}, "Rows" -> {{Baseline}}},
         GridBoxSpacings->{"Columns" -> {
             Offset[0.27999999999999997`], {
              Offset[0.5599999999999999]}, 
             Offset[0.27999999999999997`]}, "Rows" -> {
             Offset[0.2], {
              Offset[0.4]}, 
             Offset[0.2]}}],
        Column], "\[NoBreak]", ")"}], 
      RowBox[{"(", "\[NoBreak]", 
       TagBox[GridBox[{
          {"\<\"-------\"\>"},
          {"\<\"-------\"\>"},
          {"\<\"-------\"\>"},
          {
           RowBox[{"{", 
            RowBox[{"4", ",", "2", ",", "4"}], "}"}]}
         },
         GridBoxAlignment->{"Columns" -> {{Center}}, "Rows" -> {{Baseline}}},
         GridBoxSpacings->{"Columns" -> {
             Offset[0.27999999999999997`], {
              Offset[0.5599999999999999]}, 
             Offset[0.27999999999999997`]}, "Rows" -> {
             Offset[0.2], {
              Offset[0.4]}, 
             Offset[0.2]}}],
        Column], "\[NoBreak]", ")"}], 
      RowBox[{"(", "\[NoBreak]", 
       TagBox[GridBox[{
          {"\<\"-------\"\>"},
          {"\<\"-------\"\>"},
          {
           RowBox[{"{", 
            RowBox[{"4", ",", "3", ",", "3"}], "}"}]},
          {"\<\"-------\"\>"}
         },
         GridBoxAlignment->{"Columns" -> {{Center}}, "Rows" -> {{Baseline}}},
         GridBoxSpacings->{"Columns" -> {
             Offset[0.27999999999999997`], {
              Offset[0.5599999999999999]}, 
             Offset[0.27999999999999997`]}, "Rows" -> {
             Offset[0.2], {
              Offset[0.4]}, 
             Offset[0.2]}}],
        Column], "\[NoBreak]", ")"}], 
      RowBox[{"(", "\[NoBreak]", 
       TagBox[GridBox[{
          {"\<\"-------\"\>"},
          {"\<\"-------\"\>"},
          {"\<\"-------\"\>"},
          {"\<\"-------\"\>"}
         },
         GridBoxAlignment->{"Columns" -> {{Center}}, "Rows" -> {{Baseline}}},
         GridBoxSpacings->{"Columns" -> {
             Offset[0.27999999999999997`], {
              Offset[0.5599999999999999]}, 
             Offset[0.27999999999999997`]}, "Rows" -> {
             Offset[0.2], {
              Offset[0.4]}, 
             Offset[0.2]}}],
        Column], "\[NoBreak]", ")"}]}
    },
    GridBoxAlignment->{"Columns" -> {{Center}}, "Rows" -> {{Baseline}}},
    GridBoxSpacings->{"Columns" -> {
        Offset[0.27999999999999997`], {
         Offset[0.7]}, 
        Offset[0.27999999999999997`]}, "Rows" -> {
        Offset[0.2], {
         Offset[0.4]}, 
        Offset[0.2]}}], "\[NoBreak]", ")"}],
  Function[BoxForm`e$, 
   MatrixForm[BoxForm`e$]]]], "Print",
 CellGroupingRules->{"GroupTogetherGrouping", 10003.},
 CellChangeTimes->{3.9949355347246733`*^9, 3.995545026606023*^9, 
  3.995973665676812*^9, 3.996404374109335*^9, 3.99640444074938*^9, 
  3.996404536167989*^9, 3.996404686970459*^9, 3.996404780481695*^9, 
  4.000211211689674*^9, 4.000235117997137*^9, 4.00023519279319*^9},
 CellLabel->
  "During evaluation of \
In[1558]:=",ExpressionUUID->"8b121cf8-364f-4ba5-a687-1b87111c6dc0"],

Cell[BoxData["\<\"TripletCodesClass2[m,n]:\"\>"], "Print",
 CellGroupingRules->{"GroupTogetherGrouping", 10003.},
 CellChangeTimes->{3.9949355347246733`*^9, 3.995545026606023*^9, 
  3.995973665676812*^9, 3.996404374109335*^9, 3.99640444074938*^9, 
  3.996404536167989*^9, 3.996404686970459*^9, 3.996404780481695*^9, 
  4.000211211689674*^9, 4.000235117997137*^9, 4.000235192794901*^9},
 CellLabel->
  "During evaluation of \
In[1558]:=",ExpressionUUID->"898633cc-f02f-4e4f-a5d2-1c12430b66fd"],

Cell[BoxData[
 RowBox[{"{", 
  RowBox[{
   RowBox[{"{", 
    RowBox[{
     RowBox[{"{", 
      RowBox[{
       RowBox[{"{", 
        RowBox[{"2", ",", "1"}], "}"}], ",", 
       RowBox[{"{", 
        RowBox[{"2", ",", "3"}], "}"}], ",", 
       RowBox[{"{", 
        RowBox[{"3", ",", "4"}], "}"}]}], "}"}], ",", 
     RowBox[{"{", 
      RowBox[{
       RowBox[{"{", 
        RowBox[{"1", ",", "1", ",", "4"}], "}"}], ",", 
       RowBox[{"{", 
        RowBox[{"1", ",", "2", ",", "4"}], "}"}], ",", 
       RowBox[{"{", 
        RowBox[{"1", ",", "3", ",", "1"}], "}"}], ",", 
       RowBox[{"{", 
        RowBox[{"2", ",", "2", ",", "4"}], "}"}], ",", 
       RowBox[{"{", 
        RowBox[{"3", ",", "2", ",", "4"}], "}"}], ",", 
       RowBox[{"{", 
        RowBox[{"3", ",", "3", ",", "1"}], "}"}], ",", 
       RowBox[{"{", 
        RowBox[{"4", ",", "2", ",", "4"}], "}"}], ",", 
       RowBox[{"{", 
        RowBox[{"4", ",", "3", ",", "1"}], "}"}], ",", 
       RowBox[{"{", 
        RowBox[{"4", ",", "4", ",", "1"}], "}"}]}], "}"}]}], "}"}], ",", 
   RowBox[{"{", 
    RowBox[{
     RowBox[{"{", 
      RowBox[{
       RowBox[{"{", 
        RowBox[{"2", ",", "1"}], "}"}], ",", 
       RowBox[{"{", 
        RowBox[{"2", ",", "3"}], "}"}], ",", 
       RowBox[{"{", 
        RowBox[{"3", ",", "4"}], "}"}]}], "}"}], ",", 
     RowBox[{"{", 
      RowBox[{
       RowBox[{"{", 
        RowBox[{"1", ",", "2", ",", "4"}], "}"}], ",", 
       RowBox[{"{", 
        RowBox[{"1", ",", "3", ",", "1"}], "}"}], ",", 
       RowBox[{"{", 
        RowBox[{"1", ",", "4", ",", "1"}], "}"}], ",", 
       RowBox[{"{", 
        RowBox[{"2", ",", "2", ",", "4"}], "}"}], ",", 
       RowBox[{"{", 
        RowBox[{"3", ",", "2", ",", "4"}], "}"}], ",", 
       RowBox[{"{", 
        RowBox[{"3", ",", "3", ",", "1"}], "}"}], ",", 
       RowBox[{"{", 
        RowBox[{"4", ",", "2", ",", "4"}], "}"}], ",", 
       RowBox[{"{", 
        RowBox[{"4", ",", "3", ",", "1"}], "}"}], ",", 
       RowBox[{"{", 
        RowBox[{"4", ",", "4", ",", "1"}], "}"}]}], "}"}]}], "}"}], ",", 
   RowBox[{"{", 
    RowBox[{
     RowBox[{"{", 
      RowBox[{
       RowBox[{"{", 
        RowBox[{"2", ",", "1"}], "}"}], ",", 
       RowBox[{"{", 
        RowBox[{"3", ",", "2"}], "}"}], ",", 
       RowBox[{"{", 
        RowBox[{"3", ",", "4"}], "}"}]}], "}"}], ",", 
     RowBox[{"{", 
      RowBox[{
       RowBox[{"{", 
        RowBox[{"1", ",", "1", ",", "4"}], "}"}], ",", 
       RowBox[{"{", 
        RowBox[{"1", ",", "2", ",", "4"}], "}"}], ",", 
       RowBox[{"{", 
        RowBox[{"1", ",", "3", ",", "1"}], "}"}], ",", 
       RowBox[{"{", 
        RowBox[{"2", ",", "2", ",", "4"}], "}"}], ",", 
       RowBox[{"{", 
        RowBox[{"2", ",", "3", ",", "1"}], "}"}], ",", 
       RowBox[{"{", 
        RowBox[{"3", ",", "3", ",", "1"}], "}"}], ",", 
       RowBox[{"{", 
        RowBox[{"4", ",", "2", ",", "4"}], "}"}], ",", 
       RowBox[{"{", 
        RowBox[{"4", ",", "3", ",", "1"}], "}"}], ",", 
       RowBox[{"{", 
        RowBox[{"4", ",", "4", ",", "1"}], "}"}]}], "}"}]}], "}"}], ",", 
   RowBox[{"{", 
    RowBox[{
     RowBox[{"{", 
      RowBox[{
       RowBox[{"{", 
        RowBox[{"2", ",", "1"}], "}"}], ",", 
       RowBox[{"{", 
        RowBox[{"3", ",", "2"}], "}"}], ",", 
       RowBox[{"{", 
        RowBox[{"3", ",", "4"}], "}"}]}], "}"}], ",", 
     RowBox[{"{", 
      RowBox[{
       RowBox[{"{", 
        RowBox[{"1", ",", "2", ",", "4"}], "}"}], ",", 
       RowBox[{"{", 
        RowBox[{"1", ",", "3", ",", "1"}], "}"}], ",", 
       RowBox[{"{", 
        RowBox[{"1", ",", "4", ",", "1"}], "}"}], ",", 
       RowBox[{"{", 
        RowBox[{"2", ",", "2", ",", "4"}], "}"}], ",", 
       RowBox[{"{", 
        RowBox[{"2", ",", "3", ",", "1"}], "}"}], ",", 
       RowBox[{"{", 
        RowBox[{"3", ",", "3", ",", "1"}], "}"}], ",", 
       RowBox[{"{", 
        RowBox[{"4", ",", "2", ",", "4"}], "}"}], ",", 
       RowBox[{"{", 
        RowBox[{"4", ",", "3", ",", "1"}], "}"}], ",", 
       RowBox[{"{", 
        RowBox[{"4", ",", "4", ",", "1"}], "}"}]}], "}"}]}], "}"}]}], 
  "}"}]], "Output",
 CellGroupingRules->{"GroupTogetherGrouping", 10003.},
 CellChangeTimes->{3.994935534730104*^9, 3.995545026627199*^9, 
  3.9959736656859703`*^9, 3.996404374114788*^9, 3.9964044407547283`*^9, 
  3.996404536172873*^9, 3.996404686976048*^9, 3.996404780487143*^9, 
  4.0002112116921377`*^9, 4.000235117999625*^9, 4.00023519279631*^9},
 CellLabel->
  "Out[1579]=",ExpressionUUID->"3726879e-3887-476f-9d09-9c6e486082e8"],

Cell[BoxData["\<\"\"\>"], "Print",
 CellGroupingRules->{"GroupTogetherGrouping", 10003.},
 CellChangeTimes->{3.9949355347246733`*^9, 3.995545026606023*^9, 
  3.995973665676812*^9, 3.996404374109335*^9, 3.99640444074938*^9, 
  3.996404536167989*^9, 3.996404686970459*^9, 3.996404780481695*^9, 
  4.000211211689674*^9, 4.000235117997137*^9, 4.0002351927979107`*^9},
 CellLabel->
  "During evaluation of \
In[1558]:=",ExpressionUUID->"98ed721b-08ff-4f59-8d1b-9cb5e9febc77"],

Cell[BoxData[
 RowBox[{"{", 
  RowBox[{
   RowBox[{"{", 
    RowBox[{"2", ",", "1"}], "}"}], ",", 
   RowBox[{"{", 
    RowBox[{"2", ",", "3"}], "}"}], ",", 
   RowBox[{"{", 
    RowBox[{"3", ",", "4"}], "}"}]}], "}"}]], "Print",
 CellGroupingRules->{"GroupTogetherGrouping", 10003.},
 CellChangeTimes->{3.9949355347246733`*^9, 3.995545026606023*^9, 
  3.995973665676812*^9, 3.996404374109335*^9, 3.99640444074938*^9, 
  3.996404536167989*^9, 3.996404686970459*^9, 3.996404780481695*^9, 
  4.000211211689674*^9, 4.000235117997137*^9, 4.000235192799402*^9},
 CellLabel->
  "During evaluation of \
In[1558]:=",ExpressionUUID->"7a4fd7ac-702f-43e6-a8b8-76f3e6964f9b"],

Cell[BoxData[
 TagBox[
  RowBox[{"(", "\[NoBreak]", GridBox[{
     {
      RowBox[{"(", "\[NoBreak]", 
       TagBox[GridBox[{
          {"\<\"-------\"\>"},
          {"\<\"-------\"\>"},
          {"\<\"-------\"\>"},
          {
           RowBox[{"{", 
            RowBox[{"1", ",", "1", ",", "4"}], "}"}]}
         },
         GridBoxAlignment->{"Columns" -> {{Center}}, "Rows" -> {{Baseline}}},
         GridBoxSpacings->{"Columns" -> {
             Offset[0.27999999999999997`], {
              Offset[0.5599999999999999]}, 
             Offset[0.27999999999999997`]}, "Rows" -> {
             Offset[0.2], {
              Offset[0.4]}, 
             Offset[0.2]}}],
        Column], "\[NoBreak]", ")"}], 
      RowBox[{"(", "\[NoBreak]", 
       TagBox[GridBox[{
          {"\<\"-------\"\>"},
          {"\<\"-------\"\>"},
          {"\<\"-------\"\>"},
          {
           RowBox[{"{", 
            RowBox[{"1", ",", "2", ",", "4"}], "}"}]}
         },
         GridBoxAlignment->{"Columns" -> {{Center}}, "Rows" -> {{Baseline}}},
         GridBoxSpacings->{"Columns" -> {
             Offset[0.27999999999999997`], {
              Offset[0.5599999999999999]}, 
             Offset[0.27999999999999997`]}, "Rows" -> {
             Offset[0.2], {
              Offset[0.4]}, 
             Offset[0.2]}}],
        Column], "\[NoBreak]", ")"}], 
      RowBox[{"(", "\[NoBreak]", 
       TagBox[GridBox[{
          {
           RowBox[{"{", 
            RowBox[{"1", ",", "3", ",", "1"}], "}"}]},
          {"\<\"-------\"\>"},
          {"\<\"-------\"\>"},
          {"\<\"-------\"\>"}
         },
         GridBoxAlignment->{"Columns" -> {{Center}}, "Rows" -> {{Baseline}}},
         GridBoxSpacings->{"Columns" -> {
             Offset[0.27999999999999997`], {
              Offset[0.5599999999999999]}, 
             Offset[0.27999999999999997`]}, "Rows" -> {
             Offset[0.2], {
              Offset[0.4]}, 
             Offset[0.2]}}],
        Column], "\[NoBreak]", ")"}], 
      RowBox[{"(", "\[NoBreak]", 
       TagBox[GridBox[{
          {"\<\"-------\"\>"},
          {"\<\"-------\"\>"},
          {"\<\"-------\"\>"},
          {"\<\"-------\"\>"}
         },
         GridBoxAlignment->{"Columns" -> {{Center}}, "Rows" -> {{Baseline}}},
         GridBoxSpacings->{"Columns" -> {
             Offset[0.27999999999999997`], {
              Offset[0.5599999999999999]}, 
             Offset[0.27999999999999997`]}, "Rows" -> {
             Offset[0.2], {
              Offset[0.4]}, 
             Offset[0.2]}}],
        Column], "\[NoBreak]", ")"}]},
     {
      RowBox[{"(", "\[NoBreak]", 
       TagBox[GridBox[{
          {"\<\"-------\"\>"},
          {"\<\"-------\"\>"},
          {"\<\"-------\"\>"},
          {"\<\"-------\"\>"}
         },
         GridBoxAlignment->{"Columns" -> {{Center}}, "Rows" -> {{Baseline}}},
         GridBoxSpacings->{"Columns" -> {
             Offset[0.27999999999999997`], {
              Offset[0.5599999999999999]}, 
             Offset[0.27999999999999997`]}, "Rows" -> {
             Offset[0.2], {
              Offset[0.4]}, 
             Offset[0.2]}}],
        Column], "\[NoBreak]", ")"}], 
      RowBox[{"(", "\[NoBreak]", 
       TagBox[GridBox[{
          {"\<\"-------\"\>"},
          {"\<\"-------\"\>"},
          {"\<\"-------\"\>"},
          {
           RowBox[{"{", 
            RowBox[{"2", ",", "2", ",", "4"}], "}"}]}
         },
         GridBoxAlignment->{"Columns" -> {{Center}}, "Rows" -> {{Baseline}}},
         GridBoxSpacings->{"Columns" -> {
             Offset[0.27999999999999997`], {
              Offset[0.5599999999999999]}, 
             Offset[0.27999999999999997`]}, "Rows" -> {
             Offset[0.2], {
              Offset[0.4]}, 
             Offset[0.2]}}],
        Column], "\[NoBreak]", ")"}], 
      RowBox[{"(", "\[NoBreak]", 
       TagBox[GridBox[{
          {"\<\"-------\"\>"},
          {"\<\"-------\"\>"},
          {"\<\"-------\"\>"},
          {"\<\"-------\"\>"}
         },
         GridBoxAlignment->{"Columns" -> {{Center}}, "Rows" -> {{Baseline}}},
         GridBoxSpacings->{"Columns" -> {
             Offset[0.27999999999999997`], {
              Offset[0.5599999999999999]}, 
             Offset[0.27999999999999997`]}, "Rows" -> {
             Offset[0.2], {
              Offset[0.4]}, 
             Offset[0.2]}}],
        Column], "\[NoBreak]", ")"}], 
      RowBox[{"(", "\[NoBreak]", 
       TagBox[GridBox[{
          {"\<\"-------\"\>"},
          {"\<\"-------\"\>"},
          {"\<\"-------\"\>"},
          {"\<\"-------\"\>"}
         },
         GridBoxAlignment->{"Columns" -> {{Center}}, "Rows" -> {{Baseline}}},
         GridBoxSpacings->{"Columns" -> {
             Offset[0.27999999999999997`], {
              Offset[0.5599999999999999]}, 
             Offset[0.27999999999999997`]}, "Rows" -> {
             Offset[0.2], {
              Offset[0.4]}, 
             Offset[0.2]}}],
        Column], "\[NoBreak]", ")"}]},
     {
      RowBox[{"(", "\[NoBreak]", 
       TagBox[GridBox[{
          {"\<\"-------\"\>"},
          {"\<\"-------\"\>"},
          {"\<\"-------\"\>"},
          {"\<\"-------\"\>"}
         },
         GridBoxAlignment->{"Columns" -> {{Center}}, "Rows" -> {{Baseline}}},
         GridBoxSpacings->{"Columns" -> {
             Offset[0.27999999999999997`], {
              Offset[0.5599999999999999]}, 
             Offset[0.27999999999999997`]}, "Rows" -> {
             Offset[0.2], {
              Offset[0.4]}, 
             Offset[0.2]}}],
        Column], "\[NoBreak]", ")"}], 
      RowBox[{"(", "\[NoBreak]", 
       TagBox[GridBox[{
          {"\<\"-------\"\>"},
          {"\<\"-------\"\>"},
          {"\<\"-------\"\>"},
          {
           RowBox[{"{", 
            RowBox[{"3", ",", "2", ",", "4"}], "}"}]}
         },
         GridBoxAlignment->{"Columns" -> {{Center}}, "Rows" -> {{Baseline}}},
         GridBoxSpacings->{"Columns" -> {
             Offset[0.27999999999999997`], {
              Offset[0.5599999999999999]}, 
             Offset[0.27999999999999997`]}, "Rows" -> {
             Offset[0.2], {
              Offset[0.4]}, 
             Offset[0.2]}}],
        Column], "\[NoBreak]", ")"}], 
      RowBox[{"(", "\[NoBreak]", 
       TagBox[GridBox[{
          {
           RowBox[{"{", 
            RowBox[{"3", ",", "3", ",", "1"}], "}"}]},
          {"\<\"-------\"\>"},
          {"\<\"-------\"\>"},
          {"\<\"-------\"\>"}
         },
         GridBoxAlignment->{"Columns" -> {{Center}}, "Rows" -> {{Baseline}}},
         GridBoxSpacings->{"Columns" -> {
             Offset[0.27999999999999997`], {
              Offset[0.5599999999999999]}, 
             Offset[0.27999999999999997`]}, "Rows" -> {
             Offset[0.2], {
              Offset[0.4]}, 
             Offset[0.2]}}],
        Column], "\[NoBreak]", ")"}], 
      RowBox[{"(", "\[NoBreak]", 
       TagBox[GridBox[{
          {"\<\"-------\"\>"},
          {"\<\"-------\"\>"},
          {"\<\"-------\"\>"},
          {"\<\"-------\"\>"}
         },
         GridBoxAlignment->{"Columns" -> {{Center}}, "Rows" -> {{Baseline}}},
         GridBoxSpacings->{"Columns" -> {
             Offset[0.27999999999999997`], {
              Offset[0.5599999999999999]}, 
             Offset[0.27999999999999997`]}, "Rows" -> {
             Offset[0.2], {
              Offset[0.4]}, 
             Offset[0.2]}}],
        Column], "\[NoBreak]", ")"}]},
     {
      RowBox[{"(", "\[NoBreak]", 
       TagBox[GridBox[{
          {"\<\"-------\"\>"},
          {"\<\"-------\"\>"},
          {"\<\"-------\"\>"},
          {"\<\"-------\"\>"}
         },
         GridBoxAlignment->{"Columns" -> {{Center}}, "Rows" -> {{Baseline}}},
         GridBoxSpacings->{"Columns" -> {
             Offset[0.27999999999999997`], {
              Offset[0.5599999999999999]}, 
             Offset[0.27999999999999997`]}, "Rows" -> {
             Offset[0.2], {
              Offset[0.4]}, 
             Offset[0.2]}}],
        Column], "\[NoBreak]", ")"}], 
      RowBox[{"(", "\[NoBreak]", 
       TagBox[GridBox[{
          {"\<\"-------\"\>"},
          {"\<\"-------\"\>"},
          {"\<\"-------\"\>"},
          {
           RowBox[{"{", 
            RowBox[{"4", ",", "2", ",", "4"}], "}"}]}
         },
         GridBoxAlignment->{"Columns" -> {{Center}}, "Rows" -> {{Baseline}}},
         GridBoxSpacings->{"Columns" -> {
             Offset[0.27999999999999997`], {
              Offset[0.5599999999999999]}, 
             Offset[0.27999999999999997`]}, "Rows" -> {
             Offset[0.2], {
              Offset[0.4]}, 
             Offset[0.2]}}],
        Column], "\[NoBreak]", ")"}], 
      RowBox[{"(", "\[NoBreak]", 
       TagBox[GridBox[{
          {
           RowBox[{"{", 
            RowBox[{"4", ",", "3", ",", "1"}], "}"}]},
          {"\<\"-------\"\>"},
          {"\<\"-------\"\>"},
          {"\<\"-------\"\>"}
         },
         GridBoxAlignment->{"Columns" -> {{Center}}, "Rows" -> {{Baseline}}},
         GridBoxSpacings->{"Columns" -> {
             Offset[0.27999999999999997`], {
              Offset[0.5599999999999999]}, 
             Offset[0.27999999999999997`]}, "Rows" -> {
             Offset[0.2], {
              Offset[0.4]}, 
             Offset[0.2]}}],
        Column], "\[NoBreak]", ")"}], 
      RowBox[{"(", "\[NoBreak]", 
       TagBox[GridBox[{
          {
           RowBox[{"{", 
            RowBox[{"4", ",", "4", ",", "1"}], "}"}]},
          {"\<\"-------\"\>"},
          {"\<\"-------\"\>"},
          {"\<\"-------\"\>"}
         },
         GridBoxAlignment->{"Columns" -> {{Center}}, "Rows" -> {{Baseline}}},
         GridBoxSpacings->{"Columns" -> {
             Offset[0.27999999999999997`], {
              Offset[0.5599999999999999]}, 
             Offset[0.27999999999999997`]}, "Rows" -> {
             Offset[0.2], {
              Offset[0.4]}, 
             Offset[0.2]}}],
        Column], "\[NoBreak]", ")"}]}
    },
    GridBoxAlignment->{"Columns" -> {{Center}}, "Rows" -> {{Baseline}}},
    GridBoxSpacings->{"Columns" -> {
        Offset[0.27999999999999997`], {
         Offset[0.7]}, 
        Offset[0.27999999999999997`]}, "Rows" -> {
        Offset[0.2], {
         Offset[0.4]}, 
        Offset[0.2]}}], "\[NoBreak]", ")"}],
  Function[BoxForm`e$, 
   MatrixForm[BoxForm`e$]]]], "Print",
 CellGroupingRules->{"GroupTogetherGrouping", 10003.},
 CellChangeTimes->{3.9949355347246733`*^9, 3.995545026606023*^9, 
  3.995973665676812*^9, 3.996404374109335*^9, 3.99640444074938*^9, 
  3.996404536167989*^9, 3.996404686970459*^9, 3.996404780481695*^9, 
  4.000211211689674*^9, 4.000235117997137*^9, 4.000235192800815*^9},
 CellLabel->
  "During evaluation of \
In[1558]:=",ExpressionUUID->"083ecc11-03f9-4c75-a631-387dc33166c7"],

Cell[BoxData["\<\"\"\>"], "Print",
 CellGroupingRules->{"GroupTogetherGrouping", 10003.},
 CellChangeTimes->{3.9949355347246733`*^9, 3.995545026606023*^9, 
  3.995973665676812*^9, 3.996404374109335*^9, 3.99640444074938*^9, 
  3.996404536167989*^9, 3.996404686970459*^9, 3.996404780481695*^9, 
  4.000211211689674*^9, 4.000235117997137*^9, 4.000235192802548*^9},
 CellLabel->
  "During evaluation of \
In[1558]:=",ExpressionUUID->"7c20f293-63f1-435d-8f66-0d2bae6411c8"],

Cell[BoxData[
 RowBox[{"{", 
  RowBox[{
   RowBox[{"{", 
    RowBox[{"2", ",", "1"}], "}"}], ",", 
   RowBox[{"{", 
    RowBox[{"2", ",", "3"}], "}"}], ",", 
   RowBox[{"{", 
    RowBox[{"3", ",", "4"}], "}"}]}], "}"}]], "Print",
 CellGroupingRules->{"GroupTogetherGrouping", 10003.},
 CellChangeTimes->{3.9949355347246733`*^9, 3.995545026606023*^9, 
  3.995973665676812*^9, 3.996404374109335*^9, 3.99640444074938*^9, 
  3.996404536167989*^9, 3.996404686970459*^9, 3.996404780481695*^9, 
  4.000211211689674*^9, 4.000235117997137*^9, 4.000235192803594*^9},
 CellLabel->
  "During evaluation of \
In[1558]:=",ExpressionUUID->"b4443738-d3cb-4f6e-8cf4-1cc190aff79c"],

Cell[BoxData[
 TagBox[
  RowBox[{"(", "\[NoBreak]", GridBox[{
     {
      RowBox[{"(", "\[NoBreak]", 
       TagBox[GridBox[{
          {"\<\"-------\"\>"},
          {"\<\"-------\"\>"},
          {"\<\"-------\"\>"},
          {"\<\"-------\"\>"}
         },
         GridBoxAlignment->{"Columns" -> {{Center}}, "Rows" -> {{Baseline}}},
         GridBoxSpacings->{"Columns" -> {
             Offset[0.27999999999999997`], {
              Offset[0.5599999999999999]}, 
             Offset[0.27999999999999997`]}, "Rows" -> {
             Offset[0.2], {
              Offset[0.4]}, 
             Offset[0.2]}}],
        Column], "\[NoBreak]", ")"}], 
      RowBox[{"(", "\[NoBreak]", 
       TagBox[GridBox[{
          {"\<\"-------\"\>"},
          {"\<\"-------\"\>"},
          {"\<\"-------\"\>"},
          {
           RowBox[{"{", 
            RowBox[{"1", ",", "2", ",", "4"}], "}"}]}
         },
         GridBoxAlignment->{"Columns" -> {{Center}}, "Rows" -> {{Baseline}}},
         GridBoxSpacings->{"Columns" -> {
             Offset[0.27999999999999997`], {
              Offset[0.5599999999999999]}, 
             Offset[0.27999999999999997`]}, "Rows" -> {
             Offset[0.2], {
              Offset[0.4]}, 
             Offset[0.2]}}],
        Column], "\[NoBreak]", ")"}], 
      RowBox[{"(", "\[NoBreak]", 
       TagBox[GridBox[{
          {
           RowBox[{"{", 
            RowBox[{"1", ",", "3", ",", "1"}], "}"}]},
          {"\<\"-------\"\>"},
          {"\<\"-------\"\>"},
          {"\<\"-------\"\>"}
         },
         GridBoxAlignment->{"Columns" -> {{Center}}, "Rows" -> {{Baseline}}},
         GridBoxSpacings->{"Columns" -> {
             Offset[0.27999999999999997`], {
              Offset[0.5599999999999999]}, 
             Offset[0.27999999999999997`]}, "Rows" -> {
             Offset[0.2], {
              Offset[0.4]}, 
             Offset[0.2]}}],
        Column], "\[NoBreak]", ")"}], 
      RowBox[{"(", "\[NoBreak]", 
       TagBox[GridBox[{
          {
           RowBox[{"{", 
            RowBox[{"1", ",", "4", ",", "1"}], "}"}]},
          {"\<\"-------\"\>"},
          {"\<\"-------\"\>"},
          {"\<\"-------\"\>"}
         },
         GridBoxAlignment->{"Columns" -> {{Center}}, "Rows" -> {{Baseline}}},
         GridBoxSpacings->{"Columns" -> {
             Offset[0.27999999999999997`], {
              Offset[0.5599999999999999]}, 
             Offset[0.27999999999999997`]}, "Rows" -> {
             Offset[0.2], {
              Offset[0.4]}, 
             Offset[0.2]}}],
        Column], "\[NoBreak]", ")"}]},
     {
      RowBox[{"(", "\[NoBreak]", 
       TagBox[GridBox[{
          {"\<\"-------\"\>"},
          {"\<\"-------\"\>"},
          {"\<\"-------\"\>"},
          {"\<\"-------\"\>"}
         },
         GridBoxAlignment->{"Columns" -> {{Center}}, "Rows" -> {{Baseline}}},
         GridBoxSpacings->{"Columns" -> {
             Offset[0.27999999999999997`], {
              Offset[0.5599999999999999]}, 
             Offset[0.27999999999999997`]}, "Rows" -> {
             Offset[0.2], {
              Offset[0.4]}, 
             Offset[0.2]}}],
        Column], "\[NoBreak]", ")"}], 
      RowBox[{"(", "\[NoBreak]", 
       TagBox[GridBox[{
          {"\<\"-------\"\>"},
          {"\<\"-------\"\>"},
          {"\<\"-------\"\>"},
          {
           RowBox[{"{", 
            RowBox[{"2", ",", "2", ",", "4"}], "}"}]}
         },
         GridBoxAlignment->{"Columns" -> {{Center}}, "Rows" -> {{Baseline}}},
         GridBoxSpacings->{"Columns" -> {
             Offset[0.27999999999999997`], {
              Offset[0.5599999999999999]}, 
             Offset[0.27999999999999997`]}, "Rows" -> {
             Offset[0.2], {
              Offset[0.4]}, 
             Offset[0.2]}}],
        Column], "\[NoBreak]", ")"}], 
      RowBox[{"(", "\[NoBreak]", 
       TagBox[GridBox[{
          {"\<\"-------\"\>"},
          {"\<\"-------\"\>"},
          {"\<\"-------\"\>"},
          {"\<\"-------\"\>"}
         },
         GridBoxAlignment->{"Columns" -> {{Center}}, "Rows" -> {{Baseline}}},
         GridBoxSpacings->{"Columns" -> {
             Offset[0.27999999999999997`], {
              Offset[0.5599999999999999]}, 
             Offset[0.27999999999999997`]}, "Rows" -> {
             Offset[0.2], {
              Offset[0.4]}, 
             Offset[0.2]}}],
        Column], "\[NoBreak]", ")"}], 
      RowBox[{"(", "\[NoBreak]", 
       TagBox[GridBox[{
          {"\<\"-------\"\>"},
          {"\<\"-------\"\>"},
          {"\<\"-------\"\>"},
          {"\<\"-------\"\>"}
         },
         GridBoxAlignment->{"Columns" -> {{Center}}, "Rows" -> {{Baseline}}},
         GridBoxSpacings->{"Columns" -> {
             Offset[0.27999999999999997`], {
              Offset[0.5599999999999999]}, 
             Offset[0.27999999999999997`]}, "Rows" -> {
             Offset[0.2], {
              Offset[0.4]}, 
             Offset[0.2]}}],
        Column], "\[NoBreak]", ")"}]},
     {
      RowBox[{"(", "\[NoBreak]", 
       TagBox[GridBox[{
          {"\<\"-------\"\>"},
          {"\<\"-------\"\>"},
          {"\<\"-------\"\>"},
          {"\<\"-------\"\>"}
         },
         GridBoxAlignment->{"Columns" -> {{Center}}, "Rows" -> {{Baseline}}},
         GridBoxSpacings->{"Columns" -> {
             Offset[0.27999999999999997`], {
              Offset[0.5599999999999999]}, 
             Offset[0.27999999999999997`]}, "Rows" -> {
             Offset[0.2], {
              Offset[0.4]}, 
             Offset[0.2]}}],
        Column], "\[NoBreak]", ")"}], 
      RowBox[{"(", "\[NoBreak]", 
       TagBox[GridBox[{
          {"\<\"-------\"\>"},
          {"\<\"-------\"\>"},
          {"\<\"-------\"\>"},
          {
           RowBox[{"{", 
            RowBox[{"3", ",", "2", ",", "4"}], "}"}]}
         },
         GridBoxAlignment->{"Columns" -> {{Center}}, "Rows" -> {{Baseline}}},
         GridBoxSpacings->{"Columns" -> {
             Offset[0.27999999999999997`], {
              Offset[0.5599999999999999]}, 
             Offset[0.27999999999999997`]}, "Rows" -> {
             Offset[0.2], {
              Offset[0.4]}, 
             Offset[0.2]}}],
        Column], "\[NoBreak]", ")"}], 
      RowBox[{"(", "\[NoBreak]", 
       TagBox[GridBox[{
          {
           RowBox[{"{", 
            RowBox[{"3", ",", "3", ",", "1"}], "}"}]},
          {"\<\"-------\"\>"},
          {"\<\"-------\"\>"},
          {"\<\"-------\"\>"}
         },
         GridBoxAlignment->{"Columns" -> {{Center}}, "Rows" -> {{Baseline}}},
         GridBoxSpacings->{"Columns" -> {
             Offset[0.27999999999999997`], {
              Offset[0.5599999999999999]}, 
             Offset[0.27999999999999997`]}, "Rows" -> {
             Offset[0.2], {
              Offset[0.4]}, 
             Offset[0.2]}}],
        Column], "\[NoBreak]", ")"}], 
      RowBox[{"(", "\[NoBreak]", 
       TagBox[GridBox[{
          {"\<\"-------\"\>"},
          {"\<\"-------\"\>"},
          {"\<\"-------\"\>"},
          {"\<\"-------\"\>"}
         },
         GridBoxAlignment->{"Columns" -> {{Center}}, "Rows" -> {{Baseline}}},
         GridBoxSpacings->{"Columns" -> {
             Offset[0.27999999999999997`], {
              Offset[0.5599999999999999]}, 
             Offset[0.27999999999999997`]}, "Rows" -> {
             Offset[0.2], {
              Offset[0.4]}, 
             Offset[0.2]}}],
        Column], "\[NoBreak]", ")"}]},
     {
      RowBox[{"(", "\[NoBreak]", 
       TagBox[GridBox[{
          {"\<\"-------\"\>"},
          {"\<\"-------\"\>"},
          {"\<\"-------\"\>"},
          {"\<\"-------\"\>"}
         },
         GridBoxAlignment->{"Columns" -> {{Center}}, "Rows" -> {{Baseline}}},
         GridBoxSpacings->{"Columns" -> {
             Offset[0.27999999999999997`], {
              Offset[0.5599999999999999]}, 
             Offset[0.27999999999999997`]}, "Rows" -> {
             Offset[0.2], {
              Offset[0.4]}, 
             Offset[0.2]}}],
        Column], "\[NoBreak]", ")"}], 
      RowBox[{"(", "\[NoBreak]", 
       TagBox[GridBox[{
          {"\<\"-------\"\>"},
          {"\<\"-------\"\>"},
          {"\<\"-------\"\>"},
          {
           RowBox[{"{", 
            RowBox[{"4", ",", "2", ",", "4"}], "}"}]}
         },
         GridBoxAlignment->{"Columns" -> {{Center}}, "Rows" -> {{Baseline}}},
         GridBoxSpacings->{"Columns" -> {
             Offset[0.27999999999999997`], {
              Offset[0.5599999999999999]}, 
             Offset[0.27999999999999997`]}, "Rows" -> {
             Offset[0.2], {
              Offset[0.4]}, 
             Offset[0.2]}}],
        Column], "\[NoBreak]", ")"}], 
      RowBox[{"(", "\[NoBreak]", 
       TagBox[GridBox[{
          {
           RowBox[{"{", 
            RowBox[{"4", ",", "3", ",", "1"}], "}"}]},
          {"\<\"-------\"\>"},
          {"\<\"-------\"\>"},
          {"\<\"-------\"\>"}
         },
         GridBoxAlignment->{"Columns" -> {{Center}}, "Rows" -> {{Baseline}}},
         GridBoxSpacings->{"Columns" -> {
             Offset[0.27999999999999997`], {
              Offset[0.5599999999999999]}, 
             Offset[0.27999999999999997`]}, "Rows" -> {
             Offset[0.2], {
              Offset[0.4]}, 
             Offset[0.2]}}],
        Column], "\[NoBreak]", ")"}], 
      RowBox[{"(", "\[NoBreak]", 
       TagBox[GridBox[{
          {
           RowBox[{"{", 
            RowBox[{"4", ",", "4", ",", "1"}], "}"}]},
          {"\<\"-------\"\>"},
          {"\<\"-------\"\>"},
          {"\<\"-------\"\>"}
         },
         GridBoxAlignment->{"Columns" -> {{Center}}, "Rows" -> {{Baseline}}},
         GridBoxSpacings->{"Columns" -> {
             Offset[0.27999999999999997`], {
              Offset[0.5599999999999999]}, 
             Offset[0.27999999999999997`]}, "Rows" -> {
             Offset[0.2], {
              Offset[0.4]}, 
             Offset[0.2]}}],
        Column], "\[NoBreak]", ")"}]}
    },
    GridBoxAlignment->{"Columns" -> {{Center}}, "Rows" -> {{Baseline}}},
    GridBoxSpacings->{"Columns" -> {
        Offset[0.27999999999999997`], {
         Offset[0.7]}, 
        Offset[0.27999999999999997`]}, "Rows" -> {
        Offset[0.2], {
         Offset[0.4]}, 
        Offset[0.2]}}], "\[NoBreak]", ")"}],
  Function[BoxForm`e$, 
   MatrixForm[BoxForm`e$]]]], "Print",
 CellGroupingRules->{"GroupTogetherGrouping", 10003.},
 CellChangeTimes->{3.9949355347246733`*^9, 3.995545026606023*^9, 
  3.995973665676812*^9, 3.996404374109335*^9, 3.99640444074938*^9, 
  3.996404536167989*^9, 3.996404686970459*^9, 3.996404780481695*^9, 
  4.000211211689674*^9, 4.000235117997137*^9, 4.000235192805065*^9},
 CellLabel->
  "During evaluation of \
In[1558]:=",ExpressionUUID->"f3633704-ef6a-495c-a44a-0923bc006e13"],

Cell[BoxData["\<\"\"\>"], "Print",
 CellGroupingRules->{"GroupTogetherGrouping", 10003.},
 CellChangeTimes->{3.9949355347246733`*^9, 3.995545026606023*^9, 
  3.995973665676812*^9, 3.996404374109335*^9, 3.99640444074938*^9, 
  3.996404536167989*^9, 3.996404686970459*^9, 3.996404780481695*^9, 
  4.000211211689674*^9, 4.000235117997137*^9, 4.000235192806797*^9},
 CellLabel->
  "During evaluation of \
In[1558]:=",ExpressionUUID->"9b3ced9f-fb1a-4283-aefc-b76cf3f359a4"],

Cell[BoxData[
 RowBox[{"{", 
  RowBox[{
   RowBox[{"{", 
    RowBox[{"2", ",", "1"}], "}"}], ",", 
   RowBox[{"{", 
    RowBox[{"3", ",", "2"}], "}"}], ",", 
   RowBox[{"{", 
    RowBox[{"3", ",", "4"}], "}"}]}], "}"}]], "Print",
 CellGroupingRules->{"GroupTogetherGrouping", 10003.},
 CellChangeTimes->{3.9949355347246733`*^9, 3.995545026606023*^9, 
  3.995973665676812*^9, 3.996404374109335*^9, 3.99640444074938*^9, 
  3.996404536167989*^9, 3.996404686970459*^9, 3.996404780481695*^9, 
  4.000211211689674*^9, 4.000235117997137*^9, 4.000235192807859*^9},
 CellLabel->
  "During evaluation of \
In[1558]:=",ExpressionUUID->"07615bbe-0da4-4deb-bc92-57465faaec15"],

Cell[BoxData[
 TagBox[
  RowBox[{"(", "\[NoBreak]", GridBox[{
     {
      RowBox[{"(", "\[NoBreak]", 
       TagBox[GridBox[{
          {"\<\"-------\"\>"},
          {"\<\"-------\"\>"},
          {"\<\"-------\"\>"},
          {
           RowBox[{"{", 
            RowBox[{"1", ",", "1", ",", "4"}], "}"}]}
         },
         GridBoxAlignment->{"Columns" -> {{Center}}, "Rows" -> {{Baseline}}},
         GridBoxSpacings->{"Columns" -> {
             Offset[0.27999999999999997`], {
              Offset[0.5599999999999999]}, 
             Offset[0.27999999999999997`]}, "Rows" -> {
             Offset[0.2], {
              Offset[0.4]}, 
             Offset[0.2]}}],
        Column], "\[NoBreak]", ")"}], 
      RowBox[{"(", "\[NoBreak]", 
       TagBox[GridBox[{
          {"\<\"-------\"\>"},
          {"\<\"-------\"\>"},
          {"\<\"-------\"\>"},
          {
           RowBox[{"{", 
            RowBox[{"1", ",", "2", ",", "4"}], "}"}]}
         },
         GridBoxAlignment->{"Columns" -> {{Center}}, "Rows" -> {{Baseline}}},
         GridBoxSpacings->{"Columns" -> {
             Offset[0.27999999999999997`], {
              Offset[0.5599999999999999]}, 
             Offset[0.27999999999999997`]}, "Rows" -> {
             Offset[0.2], {
              Offset[0.4]}, 
             Offset[0.2]}}],
        Column], "\[NoBreak]", ")"}], 
      RowBox[{"(", "\[NoBreak]", 
       TagBox[GridBox[{
          {
           RowBox[{"{", 
            RowBox[{"1", ",", "3", ",", "1"}], "}"}]},
          {"\<\"-------\"\>"},
          {"\<\"-------\"\>"},
          {"\<\"-------\"\>"}
         },
         GridBoxAlignment->{"Columns" -> {{Center}}, "Rows" -> {{Baseline}}},
         GridBoxSpacings->{"Columns" -> {
             Offset[0.27999999999999997`], {
              Offset[0.5599999999999999]}, 
             Offset[0.27999999999999997`]}, "Rows" -> {
             Offset[0.2], {
              Offset[0.4]}, 
             Offset[0.2]}}],
        Column], "\[NoBreak]", ")"}], 
      RowBox[{"(", "\[NoBreak]", 
       TagBox[GridBox[{
          {"\<\"-------\"\>"},
          {"\<\"-------\"\>"},
          {"\<\"-------\"\>"},
          {"\<\"-------\"\>"}
         },
         GridBoxAlignment->{"Columns" -> {{Center}}, "Rows" -> {{Baseline}}},
         GridBoxSpacings->{"Columns" -> {
             Offset[0.27999999999999997`], {
              Offset[0.5599999999999999]}, 
             Offset[0.27999999999999997`]}, "Rows" -> {
             Offset[0.2], {
              Offset[0.4]}, 
             Offset[0.2]}}],
        Column], "\[NoBreak]", ")"}]},
     {
      RowBox[{"(", "\[NoBreak]", 
       TagBox[GridBox[{
          {"\<\"-------\"\>"},
          {"\<\"-------\"\>"},
          {"\<\"-------\"\>"},
          {"\<\"-------\"\>"}
         },
         GridBoxAlignment->{"Columns" -> {{Center}}, "Rows" -> {{Baseline}}},
         GridBoxSpacings->{"Columns" -> {
             Offset[0.27999999999999997`], {
              Offset[0.5599999999999999]}, 
             Offset[0.27999999999999997`]}, "Rows" -> {
             Offset[0.2], {
              Offset[0.4]}, 
             Offset[0.2]}}],
        Column], "\[NoBreak]", ")"}], 
      RowBox[{"(", "\[NoBreak]", 
       TagBox[GridBox[{
          {"\<\"-------\"\>"},
          {"\<\"-------\"\>"},
          {"\<\"-------\"\>"},
          {
           RowBox[{"{", 
            RowBox[{"2", ",", "2", ",", "4"}], "}"}]}
         },
         GridBoxAlignment->{"Columns" -> {{Center}}, "Rows" -> {{Baseline}}},
         GridBoxSpacings->{"Columns" -> {
             Offset[0.27999999999999997`], {
              Offset[0.5599999999999999]}, 
             Offset[0.27999999999999997`]}, "Rows" -> {
             Offset[0.2], {
              Offset[0.4]}, 
             Offset[0.2]}}],
        Column], "\[NoBreak]", ")"}], 
      RowBox[{"(", "\[NoBreak]", 
       TagBox[GridBox[{
          {
           RowBox[{"{", 
            RowBox[{"2", ",", "3", ",", "1"}], "}"}]},
          {"\<\"-------\"\>"},
          {"\<\"-------\"\>"},
          {"\<\"-------\"\>"}
         },
         GridBoxAlignment->{"Columns" -> {{Center}}, "Rows" -> {{Baseline}}},
         GridBoxSpacings->{"Columns" -> {
             Offset[0.27999999999999997`], {
              Offset[0.5599999999999999]}, 
             Offset[0.27999999999999997`]}, "Rows" -> {
             Offset[0.2], {
              Offset[0.4]}, 
             Offset[0.2]}}],
        Column], "\[NoBreak]", ")"}], 
      RowBox[{"(", "\[NoBreak]", 
       TagBox[GridBox[{
          {"\<\"-------\"\>"},
          {"\<\"-------\"\>"},
          {"\<\"-------\"\>"},
          {"\<\"-------\"\>"}
         },
         GridBoxAlignment->{"Columns" -> {{Center}}, "Rows" -> {{Baseline}}},
         GridBoxSpacings->{"Columns" -> {
             Offset[0.27999999999999997`], {
              Offset[0.5599999999999999]}, 
             Offset[0.27999999999999997`]}, "Rows" -> {
             Offset[0.2], {
              Offset[0.4]}, 
             Offset[0.2]}}],
        Column], "\[NoBreak]", ")"}]},
     {
      RowBox[{"(", "\[NoBreak]", 
       TagBox[GridBox[{
          {"\<\"-------\"\>"},
          {"\<\"-------\"\>"},
          {"\<\"-------\"\>"},
          {"\<\"-------\"\>"}
         },
         GridBoxAlignment->{"Columns" -> {{Center}}, "Rows" -> {{Baseline}}},
         GridBoxSpacings->{"Columns" -> {
             Offset[0.27999999999999997`], {
              Offset[0.5599999999999999]}, 
             Offset[0.27999999999999997`]}, "Rows" -> {
             Offset[0.2], {
              Offset[0.4]}, 
             Offset[0.2]}}],
        Column], "\[NoBreak]", ")"}], 
      RowBox[{"(", "\[NoBreak]", 
       TagBox[GridBox[{
          {"\<\"-------\"\>"},
          {"\<\"-------\"\>"},
          {"\<\"-------\"\>"},
          {"\<\"-------\"\>"}
         },
         GridBoxAlignment->{"Columns" -> {{Center}}, "Rows" -> {{Baseline}}},
         GridBoxSpacings->{"Columns" -> {
             Offset[0.27999999999999997`], {
              Offset[0.5599999999999999]}, 
             Offset[0.27999999999999997`]}, "Rows" -> {
             Offset[0.2], {
              Offset[0.4]}, 
             Offset[0.2]}}],
        Column], "\[NoBreak]", ")"}], 
      RowBox[{"(", "\[NoBreak]", 
       TagBox[GridBox[{
          {
           RowBox[{"{", 
            RowBox[{"3", ",", "3", ",", "1"}], "}"}]},
          {"\<\"-------\"\>"},
          {"\<\"-------\"\>"},
          {"\<\"-------\"\>"}
         },
         GridBoxAlignment->{"Columns" -> {{Center}}, "Rows" -> {{Baseline}}},
         GridBoxSpacings->{"Columns" -> {
             Offset[0.27999999999999997`], {
              Offset[0.5599999999999999]}, 
             Offset[0.27999999999999997`]}, "Rows" -> {
             Offset[0.2], {
              Offset[0.4]}, 
             Offset[0.2]}}],
        Column], "\[NoBreak]", ")"}], 
      RowBox[{"(", "\[NoBreak]", 
       TagBox[GridBox[{
          {"\<\"-------\"\>"},
          {"\<\"-------\"\>"},
          {"\<\"-------\"\>"},
          {"\<\"-------\"\>"}
         },
         GridBoxAlignment->{"Columns" -> {{Center}}, "Rows" -> {{Baseline}}},
         GridBoxSpacings->{"Columns" -> {
             Offset[0.27999999999999997`], {
              Offset[0.5599999999999999]}, 
             Offset[0.27999999999999997`]}, "Rows" -> {
             Offset[0.2], {
              Offset[0.4]}, 
             Offset[0.2]}}],
        Column], "\[NoBreak]", ")"}]},
     {
      RowBox[{"(", "\[NoBreak]", 
       TagBox[GridBox[{
          {"\<\"-------\"\>"},
          {"\<\"-------\"\>"},
          {"\<\"-------\"\>"},
          {"\<\"-------\"\>"}
         },
         GridBoxAlignment->{"Columns" -> {{Center}}, "Rows" -> {{Baseline}}},
         GridBoxSpacings->{"Columns" -> {
             Offset[0.27999999999999997`], {
              Offset[0.5599999999999999]}, 
             Offset[0.27999999999999997`]}, "Rows" -> {
             Offset[0.2], {
              Offset[0.4]}, 
             Offset[0.2]}}],
        Column], "\[NoBreak]", ")"}], 
      RowBox[{"(", "\[NoBreak]", 
       TagBox[GridBox[{
          {"\<\"-------\"\>"},
          {"\<\"-------\"\>"},
          {"\<\"-------\"\>"},
          {
           RowBox[{"{", 
            RowBox[{"4", ",", "2", ",", "4"}], "}"}]}
         },
         GridBoxAlignment->{"Columns" -> {{Center}}, "Rows" -> {{Baseline}}},
         GridBoxSpacings->{"Columns" -> {
             Offset[0.27999999999999997`], {
              Offset[0.5599999999999999]}, 
             Offset[0.27999999999999997`]}, "Rows" -> {
             Offset[0.2], {
              Offset[0.4]}, 
             Offset[0.2]}}],
        Column], "\[NoBreak]", ")"}], 
      RowBox[{"(", "\[NoBreak]", 
       TagBox[GridBox[{
          {
           RowBox[{"{", 
            RowBox[{"4", ",", "3", ",", "1"}], "}"}]},
          {"\<\"-------\"\>"},
          {"\<\"-------\"\>"},
          {"\<\"-------\"\>"}
         },
         GridBoxAlignment->{"Columns" -> {{Center}}, "Rows" -> {{Baseline}}},
         GridBoxSpacings->{"Columns" -> {
             Offset[0.27999999999999997`], {
              Offset[0.5599999999999999]}, 
             Offset[0.27999999999999997`]}, "Rows" -> {
             Offset[0.2], {
              Offset[0.4]}, 
             Offset[0.2]}}],
        Column], "\[NoBreak]", ")"}], 
      RowBox[{"(", "\[NoBreak]", 
       TagBox[GridBox[{
          {
           RowBox[{"{", 
            RowBox[{"4", ",", "4", ",", "1"}], "}"}]},
          {"\<\"-------\"\>"},
          {"\<\"-------\"\>"},
          {"\<\"-------\"\>"}
         },
         GridBoxAlignment->{"Columns" -> {{Center}}, "Rows" -> {{Baseline}}},
         GridBoxSpacings->{"Columns" -> {
             Offset[0.27999999999999997`], {
              Offset[0.5599999999999999]}, 
             Offset[0.27999999999999997`]}, "Rows" -> {
             Offset[0.2], {
              Offset[0.4]}, 
             Offset[0.2]}}],
        Column], "\[NoBreak]", ")"}]}
    },
    GridBoxAlignment->{"Columns" -> {{Center}}, "Rows" -> {{Baseline}}},
    GridBoxSpacings->{"Columns" -> {
        Offset[0.27999999999999997`], {
         Offset[0.7]}, 
        Offset[0.27999999999999997`]}, "Rows" -> {
        Offset[0.2], {
         Offset[0.4]}, 
        Offset[0.2]}}], "\[NoBreak]", ")"}],
  Function[BoxForm`e$, 
   MatrixForm[BoxForm`e$]]]], "Print",
 CellGroupingRules->{"GroupTogetherGrouping", 10003.},
 CellChangeTimes->{3.9949355347246733`*^9, 3.995545026606023*^9, 
  3.995973665676812*^9, 3.996404374109335*^9, 3.99640444074938*^9, 
  3.996404536167989*^9, 3.996404686970459*^9, 3.996404780481695*^9, 
  4.000211211689674*^9, 4.000235117997137*^9, 4.000235192809251*^9},
 CellLabel->
  "During evaluation of \
In[1558]:=",ExpressionUUID->"1cdc9b31-556f-4b8b-abee-5ba95f0eea4f"],

Cell[BoxData["\<\"\"\>"], "Print",
 CellGroupingRules->{"GroupTogetherGrouping", 10003.},
 CellChangeTimes->{3.9949355347246733`*^9, 3.995545026606023*^9, 
  3.995973665676812*^9, 3.996404374109335*^9, 3.99640444074938*^9, 
  3.996404536167989*^9, 3.996404686970459*^9, 3.996404780481695*^9, 
  4.000211211689674*^9, 4.000235117997137*^9, 4.000235192810979*^9},
 CellLabel->
  "During evaluation of \
In[1558]:=",ExpressionUUID->"6c3157db-da0a-49a5-89e3-0a4d9069d34d"],

Cell[BoxData[
 RowBox[{"{", 
  RowBox[{
   RowBox[{"{", 
    RowBox[{"2", ",", "1"}], "}"}], ",", 
   RowBox[{"{", 
    RowBox[{"3", ",", "2"}], "}"}], ",", 
   RowBox[{"{", 
    RowBox[{"3", ",", "4"}], "}"}]}], "}"}]], "Print",
 CellGroupingRules->{"GroupTogetherGrouping", 10003.},
 CellChangeTimes->{3.9949355347246733`*^9, 3.995545026606023*^9, 
  3.995973665676812*^9, 3.996404374109335*^9, 3.99640444074938*^9, 
  3.996404536167989*^9, 3.996404686970459*^9, 3.996404780481695*^9, 
  4.000211211689674*^9, 4.000235117997137*^9, 4.000235192812049*^9},
 CellLabel->
  "During evaluation of \
In[1558]:=",ExpressionUUID->"7d0dbcb2-ded8-439c-8a5f-70a95f601263"],

Cell[BoxData[
 TagBox[
  RowBox[{"(", "\[NoBreak]", GridBox[{
     {
      RowBox[{"(", "\[NoBreak]", 
       TagBox[GridBox[{
          {"\<\"-------\"\>"},
          {"\<\"-------\"\>"},
          {"\<\"-------\"\>"},
          {"\<\"-------\"\>"}
         },
         GridBoxAlignment->{"Columns" -> {{Center}}, "Rows" -> {{Baseline}}},
         GridBoxSpacings->{"Columns" -> {
             Offset[0.27999999999999997`], {
              Offset[0.5599999999999999]}, 
             Offset[0.27999999999999997`]}, "Rows" -> {
             Offset[0.2], {
              Offset[0.4]}, 
             Offset[0.2]}}],
        Column], "\[NoBreak]", ")"}], 
      RowBox[{"(", "\[NoBreak]", 
       TagBox[GridBox[{
          {"\<\"-------\"\>"},
          {"\<\"-------\"\>"},
          {"\<\"-------\"\>"},
          {
           RowBox[{"{", 
            RowBox[{"1", ",", "2", ",", "4"}], "}"}]}
         },
         GridBoxAlignment->{"Columns" -> {{Center}}, "Rows" -> {{Baseline}}},
         GridBoxSpacings->{"Columns" -> {
             Offset[0.27999999999999997`], {
              Offset[0.5599999999999999]}, 
             Offset[0.27999999999999997`]}, "Rows" -> {
             Offset[0.2], {
              Offset[0.4]}, 
             Offset[0.2]}}],
        Column], "\[NoBreak]", ")"}], 
      RowBox[{"(", "\[NoBreak]", 
       TagBox[GridBox[{
          {
           RowBox[{"{", 
            RowBox[{"1", ",", "3", ",", "1"}], "}"}]},
          {"\<\"-------\"\>"},
          {"\<\"-------\"\>"},
          {"\<\"-------\"\>"}
         },
         GridBoxAlignment->{"Columns" -> {{Center}}, "Rows" -> {{Baseline}}},
         GridBoxSpacings->{"Columns" -> {
             Offset[0.27999999999999997`], {
              Offset[0.5599999999999999]}, 
             Offset[0.27999999999999997`]}, "Rows" -> {
             Offset[0.2], {
              Offset[0.4]}, 
             Offset[0.2]}}],
        Column], "\[NoBreak]", ")"}], 
      RowBox[{"(", "\[NoBreak]", 
       TagBox[GridBox[{
          {
           RowBox[{"{", 
            RowBox[{"1", ",", "4", ",", "1"}], "}"}]},
          {"\<\"-------\"\>"},
          {"\<\"-------\"\>"},
          {"\<\"-------\"\>"}
         },
         GridBoxAlignment->{"Columns" -> {{Center}}, "Rows" -> {{Baseline}}},
         GridBoxSpacings->{"Columns" -> {
             Offset[0.27999999999999997`], {
              Offset[0.5599999999999999]}, 
             Offset[0.27999999999999997`]}, "Rows" -> {
             Offset[0.2], {
              Offset[0.4]}, 
             Offset[0.2]}}],
        Column], "\[NoBreak]", ")"}]},
     {
      RowBox[{"(", "\[NoBreak]", 
       TagBox[GridBox[{
          {"\<\"-------\"\>"},
          {"\<\"-------\"\>"},
          {"\<\"-------\"\>"},
          {"\<\"-------\"\>"}
         },
         GridBoxAlignment->{"Columns" -> {{Center}}, "Rows" -> {{Baseline}}},
         GridBoxSpacings->{"Columns" -> {
             Offset[0.27999999999999997`], {
              Offset[0.5599999999999999]}, 
             Offset[0.27999999999999997`]}, "Rows" -> {
             Offset[0.2], {
              Offset[0.4]}, 
             Offset[0.2]}}],
        Column], "\[NoBreak]", ")"}], 
      RowBox[{"(", "\[NoBreak]", 
       TagBox[GridBox[{
          {"\<\"-------\"\>"},
          {"\<\"-------\"\>"},
          {"\<\"-------\"\>"},
          {
           RowBox[{"{", 
            RowBox[{"2", ",", "2", ",", "4"}], "}"}]}
         },
         GridBoxAlignment->{"Columns" -> {{Center}}, "Rows" -> {{Baseline}}},
         GridBoxSpacings->{"Columns" -> {
             Offset[0.27999999999999997`], {
              Offset[0.5599999999999999]}, 
             Offset[0.27999999999999997`]}, "Rows" -> {
             Offset[0.2], {
              Offset[0.4]}, 
             Offset[0.2]}}],
        Column], "\[NoBreak]", ")"}], 
      RowBox[{"(", "\[NoBreak]", 
       TagBox[GridBox[{
          {
           RowBox[{"{", 
            RowBox[{"2", ",", "3", ",", "1"}], "}"}]},
          {"\<\"-------\"\>"},
          {"\<\"-------\"\>"},
          {"\<\"-------\"\>"}
         },
         GridBoxAlignment->{"Columns" -> {{Center}}, "Rows" -> {{Baseline}}},
         GridBoxSpacings->{"Columns" -> {
             Offset[0.27999999999999997`], {
              Offset[0.5599999999999999]}, 
             Offset[0.27999999999999997`]}, "Rows" -> {
             Offset[0.2], {
              Offset[0.4]}, 
             Offset[0.2]}}],
        Column], "\[NoBreak]", ")"}], 
      RowBox[{"(", "\[NoBreak]", 
       TagBox[GridBox[{
          {"\<\"-------\"\>"},
          {"\<\"-------\"\>"},
          {"\<\"-------\"\>"},
          {"\<\"-------\"\>"}
         },
         GridBoxAlignment->{"Columns" -> {{Center}}, "Rows" -> {{Baseline}}},
         GridBoxSpacings->{"Columns" -> {
             Offset[0.27999999999999997`], {
              Offset[0.5599999999999999]}, 
             Offset[0.27999999999999997`]}, "Rows" -> {
             Offset[0.2], {
              Offset[0.4]}, 
             Offset[0.2]}}],
        Column], "\[NoBreak]", ")"}]},
     {
      RowBox[{"(", "\[NoBreak]", 
       TagBox[GridBox[{
          {"\<\"-------\"\>"},
          {"\<\"-------\"\>"},
          {"\<\"-------\"\>"},
          {"\<\"-------\"\>"}
         },
         GridBoxAlignment->{"Columns" -> {{Center}}, "Rows" -> {{Baseline}}},
         GridBoxSpacings->{"Columns" -> {
             Offset[0.27999999999999997`], {
              Offset[0.5599999999999999]}, 
             Offset[0.27999999999999997`]}, "Rows" -> {
             Offset[0.2], {
              Offset[0.4]}, 
             Offset[0.2]}}],
        Column], "\[NoBreak]", ")"}], 
      RowBox[{"(", "\[NoBreak]", 
       TagBox[GridBox[{
          {"\<\"-------\"\>"},
          {"\<\"-------\"\>"},
          {"\<\"-------\"\>"},
          {"\<\"-------\"\>"}
         },
         GridBoxAlignment->{"Columns" -> {{Center}}, "Rows" -> {{Baseline}}},
         GridBoxSpacings->{"Columns" -> {
             Offset[0.27999999999999997`], {
              Offset[0.5599999999999999]}, 
             Offset[0.27999999999999997`]}, "Rows" -> {
             Offset[0.2], {
              Offset[0.4]}, 
             Offset[0.2]}}],
        Column], "\[NoBreak]", ")"}], 
      RowBox[{"(", "\[NoBreak]", 
       TagBox[GridBox[{
          {
           RowBox[{"{", 
            RowBox[{"3", ",", "3", ",", "1"}], "}"}]},
          {"\<\"-------\"\>"},
          {"\<\"-------\"\>"},
          {"\<\"-------\"\>"}
         },
         GridBoxAlignment->{"Columns" -> {{Center}}, "Rows" -> {{Baseline}}},
         GridBoxSpacings->{"Columns" -> {
             Offset[0.27999999999999997`], {
              Offset[0.5599999999999999]}, 
             Offset[0.27999999999999997`]}, "Rows" -> {
             Offset[0.2], {
              Offset[0.4]}, 
             Offset[0.2]}}],
        Column], "\[NoBreak]", ")"}], 
      RowBox[{"(", "\[NoBreak]", 
       TagBox[GridBox[{
          {"\<\"-------\"\>"},
          {"\<\"-------\"\>"},
          {"\<\"-------\"\>"},
          {"\<\"-------\"\>"}
         },
         GridBoxAlignment->{"Columns" -> {{Center}}, "Rows" -> {{Baseline}}},
         GridBoxSpacings->{"Columns" -> {
             Offset[0.27999999999999997`], {
              Offset[0.5599999999999999]}, 
             Offset[0.27999999999999997`]}, "Rows" -> {
             Offset[0.2], {
              Offset[0.4]}, 
             Offset[0.2]}}],
        Column], "\[NoBreak]", ")"}]},
     {
      RowBox[{"(", "\[NoBreak]", 
       TagBox[GridBox[{
          {"\<\"-------\"\>"},
          {"\<\"-------\"\>"},
          {"\<\"-------\"\>"},
          {"\<\"-------\"\>"}
         },
         GridBoxAlignment->{"Columns" -> {{Center}}, "Rows" -> {{Baseline}}},
         GridBoxSpacings->{"Columns" -> {
             Offset[0.27999999999999997`], {
              Offset[0.5599999999999999]}, 
             Offset[0.27999999999999997`]}, "Rows" -> {
             Offset[0.2], {
              Offset[0.4]}, 
             Offset[0.2]}}],
        Column], "\[NoBreak]", ")"}], 
      RowBox[{"(", "\[NoBreak]", 
       TagBox[GridBox[{
          {"\<\"-------\"\>"},
          {"\<\"-------\"\>"},
          {"\<\"-------\"\>"},
          {
           RowBox[{"{", 
            RowBox[{"4", ",", "2", ",", "4"}], "}"}]}
         },
         GridBoxAlignment->{"Columns" -> {{Center}}, "Rows" -> {{Baseline}}},
         GridBoxSpacings->{"Columns" -> {
             Offset[0.27999999999999997`], {
              Offset[0.5599999999999999]}, 
             Offset[0.27999999999999997`]}, "Rows" -> {
             Offset[0.2], {
              Offset[0.4]}, 
             Offset[0.2]}}],
        Column], "\[NoBreak]", ")"}], 
      RowBox[{"(", "\[NoBreak]", 
       TagBox[GridBox[{
          {
           RowBox[{"{", 
            RowBox[{"4", ",", "3", ",", "1"}], "}"}]},
          {"\<\"-------\"\>"},
          {"\<\"-------\"\>"},
          {"\<\"-------\"\>"}
         },
         GridBoxAlignment->{"Columns" -> {{Center}}, "Rows" -> {{Baseline}}},
         GridBoxSpacings->{"Columns" -> {
             Offset[0.27999999999999997`], {
              Offset[0.5599999999999999]}, 
             Offset[0.27999999999999997`]}, "Rows" -> {
             Offset[0.2], {
              Offset[0.4]}, 
             Offset[0.2]}}],
        Column], "\[NoBreak]", ")"}], 
      RowBox[{"(", "\[NoBreak]", 
       TagBox[GridBox[{
          {
           RowBox[{"{", 
            RowBox[{"4", ",", "4", ",", "1"}], "}"}]},
          {"\<\"-------\"\>"},
          {"\<\"-------\"\>"},
          {"\<\"-------\"\>"}
         },
         GridBoxAlignment->{"Columns" -> {{Center}}, "Rows" -> {{Baseline}}},
         GridBoxSpacings->{"Columns" -> {
             Offset[0.27999999999999997`], {
              Offset[0.5599999999999999]}, 
             Offset[0.27999999999999997`]}, "Rows" -> {
             Offset[0.2], {
              Offset[0.4]}, 
             Offset[0.2]}}],
        Column], "\[NoBreak]", ")"}]}
    },
    GridBoxAlignment->{"Columns" -> {{Center}}, "Rows" -> {{Baseline}}},
    GridBoxSpacings->{"Columns" -> {
        Offset[0.27999999999999997`], {
         Offset[0.7]}, 
        Offset[0.27999999999999997`]}, "Rows" -> {
        Offset[0.2], {
         Offset[0.4]}, 
        Offset[0.2]}}], "\[NoBreak]", ")"}],
  Function[BoxForm`e$, 
   MatrixForm[BoxForm`e$]]]], "Print",
 CellGroupingRules->{"GroupTogetherGrouping", 10003.},
 CellChangeTimes->{3.9949355347246733`*^9, 3.995545026606023*^9, 
  3.995973665676812*^9, 3.996404374109335*^9, 3.99640444074938*^9, 
  3.996404536167989*^9, 3.996404686970459*^9, 3.996404780481695*^9, 
  4.000211211689674*^9, 4.000235117997137*^9, 4.000235192813468*^9},
 CellLabel->
  "During evaluation of \
In[1558]:=",ExpressionUUID->"c534a8e1-4f09-4ec8-9d32-105ed34c43a9"],

Cell[BoxData["\<\"TripletCodesBoth[m,n]:\"\>"], "Print",
 CellGroupingRules->{"GroupTogetherGrouping", 10003.},
 CellChangeTimes->{3.9949355347246733`*^9, 3.995545026606023*^9, 
  3.995973665676812*^9, 3.996404374109335*^9, 3.99640444074938*^9, 
  3.996404536167989*^9, 3.996404686970459*^9, 3.996404780481695*^9, 
  4.000211211689674*^9, 4.000235117997137*^9, 4.000235192815179*^9},
 CellLabel->
  "During evaluation of \
In[1558]:=",ExpressionUUID->"8f252c8f-f62b-49da-b6b7-472d1a616542"],

Cell[BoxData[
 RowBox[{"{", 
  RowBox[{
   RowBox[{"{", 
    RowBox[{
     RowBox[{"{", 
      RowBox[{
       RowBox[{"{", 
        RowBox[{"2", ",", "1"}], "}"}], ",", 
       RowBox[{"{", 
        RowBox[{"2", ",", "3"}], "}"}], ",", 
       RowBox[{"{", 
        RowBox[{"3", ",", "4"}], "}"}]}], "}"}], ",", 
     RowBox[{"{", 
      RowBox[{
       RowBox[{"{", 
        RowBox[{"1", ",", "1", ",", "4"}], "}"}], ",", 
       RowBox[{"{", 
        RowBox[{"1", ",", "2", ",", "4"}], "}"}], ",", 
       RowBox[{"{", 
        RowBox[{"1", ",", "3", ",", "1"}], "}"}], ",", 
       RowBox[{"{", 
        RowBox[{"2", ",", "2", ",", "4"}], "}"}], ",", 
       RowBox[{"{", 
        RowBox[{"3", ",", "2", ",", "4"}], "}"}], ",", 
       RowBox[{"{", 
        RowBox[{"3", ",", "3", ",", "1"}], "}"}], ",", 
       RowBox[{"{", 
        RowBox[{"4", ",", "2", ",", "4"}], "}"}], ",", 
       RowBox[{"{", 
        RowBox[{"4", ",", "3", ",", "1"}], "}"}], ",", 
       RowBox[{"{", 
        RowBox[{"4", ",", "4", ",", "1"}], "}"}]}], "}"}]}], "}"}], ",", 
   RowBox[{"{", 
    RowBox[{
     RowBox[{"{", 
      RowBox[{
       RowBox[{"{", 
        RowBox[{"2", ",", "1"}], "}"}], ",", 
       RowBox[{"{", 
        RowBox[{"2", ",", "3"}], "}"}], ",", 
       RowBox[{"{", 
        RowBox[{"3", ",", "4"}], "}"}]}], "}"}], ",", 
     RowBox[{"{", 
      RowBox[{
       RowBox[{"{", 
        RowBox[{"1", ",", "2", ",", "4"}], "}"}], ",", 
       RowBox[{"{", 
        RowBox[{"1", ",", "3", ",", "1"}], "}"}], ",", 
       RowBox[{"{", 
        RowBox[{"1", ",", "4", ",", "1"}], "}"}], ",", 
       RowBox[{"{", 
        RowBox[{"2", ",", "2", ",", "4"}], "}"}], ",", 
       RowBox[{"{", 
        RowBox[{"3", ",", "2", ",", "4"}], "}"}], ",", 
       RowBox[{"{", 
        RowBox[{"3", ",", "3", ",", "1"}], "}"}], ",", 
       RowBox[{"{", 
        RowBox[{"4", ",", "2", ",", "4"}], "}"}], ",", 
       RowBox[{"{", 
        RowBox[{"4", ",", "3", ",", "1"}], "}"}], ",", 
       RowBox[{"{", 
        RowBox[{"4", ",", "4", ",", "1"}], "}"}]}], "}"}]}], "}"}]}], 
  "}"}]], "Output",
 CellGroupingRules->{"GroupTogetherGrouping", 10003.},
 CellChangeTimes->{3.994935534730104*^9, 3.995545026627199*^9, 
  3.9959736656859703`*^9, 3.996404374114788*^9, 3.9964044407547283`*^9, 
  3.996404536172873*^9, 3.996404686976048*^9, 3.996404780487143*^9, 
  4.0002112116921377`*^9, 4.000235117999625*^9, 4.0002351928163757`*^9},
 CellLabel->
  "Out[1582]=",ExpressionUUID->"adde123c-e467-48b8-8a2a-d607b63eaeff"],

Cell[BoxData["\<\"\"\>"], "Print",
 CellGroupingRules->{"GroupTogetherGrouping", 10003.},
 CellChangeTimes->{3.9949355347246733`*^9, 3.995545026606023*^9, 
  3.995973665676812*^9, 3.996404374109335*^9, 3.99640444074938*^9, 
  3.996404536167989*^9, 3.996404686970459*^9, 3.996404780481695*^9, 
  4.000211211689674*^9, 4.000235117997137*^9, 4.0002351928177347`*^9},
 CellLabel->
  "During evaluation of \
In[1558]:=",ExpressionUUID->"c72cf7a0-8d45-4233-9306-27176539c3ec"],

Cell[BoxData[
 RowBox[{"{", 
  RowBox[{
   RowBox[{"{", 
    RowBox[{"2", ",", "1"}], "}"}], ",", 
   RowBox[{"{", 
    RowBox[{"2", ",", "3"}], "}"}], ",", 
   RowBox[{"{", 
    RowBox[{"3", ",", "4"}], "}"}]}], "}"}]], "Print",
 CellGroupingRules->{"GroupTogetherGrouping", 10003.},
 CellChangeTimes->{3.9949355347246733`*^9, 3.995545026606023*^9, 
  3.995973665676812*^9, 3.996404374109335*^9, 3.99640444074938*^9, 
  3.996404536167989*^9, 3.996404686970459*^9, 3.996404780481695*^9, 
  4.000211211689674*^9, 4.000235117997137*^9, 4.000235192819242*^9},
 CellLabel->
  "During evaluation of \
In[1558]:=",ExpressionUUID->"ffa67a85-5c80-4897-bd79-33c6d0956ec1"],

Cell[BoxData[
 TagBox[
  RowBox[{"(", "\[NoBreak]", GridBox[{
     {
      RowBox[{"(", "\[NoBreak]", 
       TagBox[GridBox[{
          {"\<\"-------\"\>"},
          {"\<\"-------\"\>"},
          {"\<\"-------\"\>"},
          {
           RowBox[{"{", 
            RowBox[{"1", ",", "1", ",", "4"}], "}"}]}
         },
         GridBoxAlignment->{"Columns" -> {{Center}}, "Rows" -> {{Baseline}}},
         GridBoxSpacings->{"Columns" -> {
             Offset[0.27999999999999997`], {
              Offset[0.5599999999999999]}, 
             Offset[0.27999999999999997`]}, "Rows" -> {
             Offset[0.2], {
              Offset[0.4]}, 
             Offset[0.2]}}],
        Column], "\[NoBreak]", ")"}], 
      RowBox[{"(", "\[NoBreak]", 
       TagBox[GridBox[{
          {"\<\"-------\"\>"},
          {"\<\"-------\"\>"},
          {"\<\"-------\"\>"},
          {
           RowBox[{"{", 
            RowBox[{"1", ",", "2", ",", "4"}], "}"}]}
         },
         GridBoxAlignment->{"Columns" -> {{Center}}, "Rows" -> {{Baseline}}},
         GridBoxSpacings->{"Columns" -> {
             Offset[0.27999999999999997`], {
              Offset[0.5599999999999999]}, 
             Offset[0.27999999999999997`]}, "Rows" -> {
             Offset[0.2], {
              Offset[0.4]}, 
             Offset[0.2]}}],
        Column], "\[NoBreak]", ")"}], 
      RowBox[{"(", "\[NoBreak]", 
       TagBox[GridBox[{
          {
           RowBox[{"{", 
            RowBox[{"1", ",", "3", ",", "1"}], "}"}]},
          {"\<\"-------\"\>"},
          {"\<\"-------\"\>"},
          {"\<\"-------\"\>"}
         },
         GridBoxAlignment->{"Columns" -> {{Center}}, "Rows" -> {{Baseline}}},
         GridBoxSpacings->{"Columns" -> {
             Offset[0.27999999999999997`], {
              Offset[0.5599999999999999]}, 
             Offset[0.27999999999999997`]}, "Rows" -> {
             Offset[0.2], {
              Offset[0.4]}, 
             Offset[0.2]}}],
        Column], "\[NoBreak]", ")"}], 
      RowBox[{"(", "\[NoBreak]", 
       TagBox[GridBox[{
          {"\<\"-------\"\>"},
          {"\<\"-------\"\>"},
          {"\<\"-------\"\>"},
          {"\<\"-------\"\>"}
         },
         GridBoxAlignment->{"Columns" -> {{Center}}, "Rows" -> {{Baseline}}},
         GridBoxSpacings->{"Columns" -> {
             Offset[0.27999999999999997`], {
              Offset[0.5599999999999999]}, 
             Offset[0.27999999999999997`]}, "Rows" -> {
             Offset[0.2], {
              Offset[0.4]}, 
             Offset[0.2]}}],
        Column], "\[NoBreak]", ")"}]},
     {
      RowBox[{"(", "\[NoBreak]", 
       TagBox[GridBox[{
          {"\<\"-------\"\>"},
          {"\<\"-------\"\>"},
          {"\<\"-------\"\>"},
          {"\<\"-------\"\>"}
         },
         GridBoxAlignment->{"Columns" -> {{Center}}, "Rows" -> {{Baseline}}},
         GridBoxSpacings->{"Columns" -> {
             Offset[0.27999999999999997`], {
              Offset[0.5599999999999999]}, 
             Offset[0.27999999999999997`]}, "Rows" -> {
             Offset[0.2], {
              Offset[0.4]}, 
             Offset[0.2]}}],
        Column], "\[NoBreak]", ")"}], 
      RowBox[{"(", "\[NoBreak]", 
       TagBox[GridBox[{
          {"\<\"-------\"\>"},
          {"\<\"-------\"\>"},
          {"\<\"-------\"\>"},
          {
           RowBox[{"{", 
            RowBox[{"2", ",", "2", ",", "4"}], "}"}]}
         },
         GridBoxAlignment->{"Columns" -> {{Center}}, "Rows" -> {{Baseline}}},
         GridBoxSpacings->{"Columns" -> {
             Offset[0.27999999999999997`], {
              Offset[0.5599999999999999]}, 
             Offset[0.27999999999999997`]}, "Rows" -> {
             Offset[0.2], {
              Offset[0.4]}, 
             Offset[0.2]}}],
        Column], "\[NoBreak]", ")"}], 
      RowBox[{"(", "\[NoBreak]", 
       TagBox[GridBox[{
          {"\<\"-------\"\>"},
          {"\<\"-------\"\>"},
          {"\<\"-------\"\>"},
          {"\<\"-------\"\>"}
         },
         GridBoxAlignment->{"Columns" -> {{Center}}, "Rows" -> {{Baseline}}},
         GridBoxSpacings->{"Columns" -> {
             Offset[0.27999999999999997`], {
              Offset[0.5599999999999999]}, 
             Offset[0.27999999999999997`]}, "Rows" -> {
             Offset[0.2], {
              Offset[0.4]}, 
             Offset[0.2]}}],
        Column], "\[NoBreak]", ")"}], 
      RowBox[{"(", "\[NoBreak]", 
       TagBox[GridBox[{
          {"\<\"-------\"\>"},
          {"\<\"-------\"\>"},
          {"\<\"-------\"\>"},
          {"\<\"-------\"\>"}
         },
         GridBoxAlignment->{"Columns" -> {{Center}}, "Rows" -> {{Baseline}}},
         GridBoxSpacings->{"Columns" -> {
             Offset[0.27999999999999997`], {
              Offset[0.5599999999999999]}, 
             Offset[0.27999999999999997`]}, "Rows" -> {
             Offset[0.2], {
              Offset[0.4]}, 
             Offset[0.2]}}],
        Column], "\[NoBreak]", ")"}]},
     {
      RowBox[{"(", "\[NoBreak]", 
       TagBox[GridBox[{
          {"\<\"-------\"\>"},
          {"\<\"-------\"\>"},
          {"\<\"-------\"\>"},
          {"\<\"-------\"\>"}
         },
         GridBoxAlignment->{"Columns" -> {{Center}}, "Rows" -> {{Baseline}}},
         GridBoxSpacings->{"Columns" -> {
             Offset[0.27999999999999997`], {
              Offset[0.5599999999999999]}, 
             Offset[0.27999999999999997`]}, "Rows" -> {
             Offset[0.2], {
              Offset[0.4]}, 
             Offset[0.2]}}],
        Column], "\[NoBreak]", ")"}], 
      RowBox[{"(", "\[NoBreak]", 
       TagBox[GridBox[{
          {"\<\"-------\"\>"},
          {"\<\"-------\"\>"},
          {"\<\"-------\"\>"},
          {
           RowBox[{"{", 
            RowBox[{"3", ",", "2", ",", "4"}], "}"}]}
         },
         GridBoxAlignment->{"Columns" -> {{Center}}, "Rows" -> {{Baseline}}},
         GridBoxSpacings->{"Columns" -> {
             Offset[0.27999999999999997`], {
              Offset[0.5599999999999999]}, 
             Offset[0.27999999999999997`]}, "Rows" -> {
             Offset[0.2], {
              Offset[0.4]}, 
             Offset[0.2]}}],
        Column], "\[NoBreak]", ")"}], 
      RowBox[{"(", "\[NoBreak]", 
       TagBox[GridBox[{
          {
           RowBox[{"{", 
            RowBox[{"3", ",", "3", ",", "1"}], "}"}]},
          {"\<\"-------\"\>"},
          {"\<\"-------\"\>"},
          {"\<\"-------\"\>"}
         },
         GridBoxAlignment->{"Columns" -> {{Center}}, "Rows" -> {{Baseline}}},
         GridBoxSpacings->{"Columns" -> {
             Offset[0.27999999999999997`], {
              Offset[0.5599999999999999]}, 
             Offset[0.27999999999999997`]}, "Rows" -> {
             Offset[0.2], {
              Offset[0.4]}, 
             Offset[0.2]}}],
        Column], "\[NoBreak]", ")"}], 
      RowBox[{"(", "\[NoBreak]", 
       TagBox[GridBox[{
          {"\<\"-------\"\>"},
          {"\<\"-------\"\>"},
          {"\<\"-------\"\>"},
          {"\<\"-------\"\>"}
         },
         GridBoxAlignment->{"Columns" -> {{Center}}, "Rows" -> {{Baseline}}},
         GridBoxSpacings->{"Columns" -> {
             Offset[0.27999999999999997`], {
              Offset[0.5599999999999999]}, 
             Offset[0.27999999999999997`]}, "Rows" -> {
             Offset[0.2], {
              Offset[0.4]}, 
             Offset[0.2]}}],
        Column], "\[NoBreak]", ")"}]},
     {
      RowBox[{"(", "\[NoBreak]", 
       TagBox[GridBox[{
          {"\<\"-------\"\>"},
          {"\<\"-------\"\>"},
          {"\<\"-------\"\>"},
          {"\<\"-------\"\>"}
         },
         GridBoxAlignment->{"Columns" -> {{Center}}, "Rows" -> {{Baseline}}},
         GridBoxSpacings->{"Columns" -> {
             Offset[0.27999999999999997`], {
              Offset[0.5599999999999999]}, 
             Offset[0.27999999999999997`]}, "Rows" -> {
             Offset[0.2], {
              Offset[0.4]}, 
             Offset[0.2]}}],
        Column], "\[NoBreak]", ")"}], 
      RowBox[{"(", "\[NoBreak]", 
       TagBox[GridBox[{
          {"\<\"-------\"\>"},
          {"\<\"-------\"\>"},
          {"\<\"-------\"\>"},
          {
           RowBox[{"{", 
            RowBox[{"4", ",", "2", ",", "4"}], "}"}]}
         },
         GridBoxAlignment->{"Columns" -> {{Center}}, "Rows" -> {{Baseline}}},
         GridBoxSpacings->{"Columns" -> {
             Offset[0.27999999999999997`], {
              Offset[0.5599999999999999]}, 
             Offset[0.27999999999999997`]}, "Rows" -> {
             Offset[0.2], {
              Offset[0.4]}, 
             Offset[0.2]}}],
        Column], "\[NoBreak]", ")"}], 
      RowBox[{"(", "\[NoBreak]", 
       TagBox[GridBox[{
          {
           RowBox[{"{", 
            RowBox[{"4", ",", "3", ",", "1"}], "}"}]},
          {"\<\"-------\"\>"},
          {"\<\"-------\"\>"},
          {"\<\"-------\"\>"}
         },
         GridBoxAlignment->{"Columns" -> {{Center}}, "Rows" -> {{Baseline}}},
         GridBoxSpacings->{"Columns" -> {
             Offset[0.27999999999999997`], {
              Offset[0.5599999999999999]}, 
             Offset[0.27999999999999997`]}, "Rows" -> {
             Offset[0.2], {
              Offset[0.4]}, 
             Offset[0.2]}}],
        Column], "\[NoBreak]", ")"}], 
      RowBox[{"(", "\[NoBreak]", 
       TagBox[GridBox[{
          {
           RowBox[{"{", 
            RowBox[{"4", ",", "4", ",", "1"}], "}"}]},
          {"\<\"-------\"\>"},
          {"\<\"-------\"\>"},
          {"\<\"-------\"\>"}
         },
         GridBoxAlignment->{"Columns" -> {{Center}}, "Rows" -> {{Baseline}}},
         GridBoxSpacings->{"Columns" -> {
             Offset[0.27999999999999997`], {
              Offset[0.5599999999999999]}, 
             Offset[0.27999999999999997`]}, "Rows" -> {
             Offset[0.2], {
              Offset[0.4]}, 
             Offset[0.2]}}],
        Column], "\[NoBreak]", ")"}]}
    },
    GridBoxAlignment->{"Columns" -> {{Center}}, "Rows" -> {{Baseline}}},
    GridBoxSpacings->{"Columns" -> {
        Offset[0.27999999999999997`], {
         Offset[0.7]}, 
        Offset[0.27999999999999997`]}, "Rows" -> {
        Offset[0.2], {
         Offset[0.4]}, 
        Offset[0.2]}}], "\[NoBreak]", ")"}],
  Function[BoxForm`e$, 
   MatrixForm[BoxForm`e$]]]], "Print",
 CellGroupingRules->{"GroupTogetherGrouping", 10003.},
 CellChangeTimes->{3.9949355347246733`*^9, 3.995545026606023*^9, 
  3.995973665676812*^9, 3.996404374109335*^9, 3.99640444074938*^9, 
  3.996404536167989*^9, 3.996404686970459*^9, 3.996404780481695*^9, 
  4.000211211689674*^9, 4.000235117997137*^9, 4.0002351928219767`*^9},
 CellLabel->
  "During evaluation of \
In[1558]:=",ExpressionUUID->"d4d01af1-c808-4deb-81af-13891d8beb9f"],

Cell[BoxData["\<\"\"\>"], "Print",
 CellGroupingRules->{"GroupTogetherGrouping", 10003.},
 CellChangeTimes->{3.9949355347246733`*^9, 3.995545026606023*^9, 
  3.995973665676812*^9, 3.996404374109335*^9, 3.99640444074938*^9, 
  3.996404536167989*^9, 3.996404686970459*^9, 3.996404780481695*^9, 
  4.000211211689674*^9, 4.000235117997137*^9, 4.000235192823732*^9},
 CellLabel->
  "During evaluation of \
In[1558]:=",ExpressionUUID->"f1bd74e5-a4a7-4c8c-9708-e47ac17292f3"],

Cell[BoxData[
 RowBox[{"{", 
  RowBox[{
   RowBox[{"{", 
    RowBox[{"2", ",", "1"}], "}"}], ",", 
   RowBox[{"{", 
    RowBox[{"2", ",", "3"}], "}"}], ",", 
   RowBox[{"{", 
    RowBox[{"3", ",", "4"}], "}"}]}], "}"}]], "Print",
 CellGroupingRules->{"GroupTogetherGrouping", 10003.},
 CellChangeTimes->{3.9949355347246733`*^9, 3.995545026606023*^9, 
  3.995973665676812*^9, 3.996404374109335*^9, 3.99640444074938*^9, 
  3.996404536167989*^9, 3.996404686970459*^9, 3.996404780481695*^9, 
  4.000211211689674*^9, 4.000235117997137*^9, 4.000235192824794*^9},
 CellLabel->
  "During evaluation of \
In[1558]:=",ExpressionUUID->"161cd5ed-7515-4059-8bb6-bd11a118ea82"],

Cell[BoxData[
 TagBox[
  RowBox[{"(", "\[NoBreak]", GridBox[{
     {
      RowBox[{"(", "\[NoBreak]", 
       TagBox[GridBox[{
          {"\<\"-------\"\>"},
          {"\<\"-------\"\>"},
          {"\<\"-------\"\>"},
          {"\<\"-------\"\>"}
         },
         GridBoxAlignment->{"Columns" -> {{Center}}, "Rows" -> {{Baseline}}},
         GridBoxSpacings->{"Columns" -> {
             Offset[0.27999999999999997`], {
              Offset[0.5599999999999999]}, 
             Offset[0.27999999999999997`]}, "Rows" -> {
             Offset[0.2], {
              Offset[0.4]}, 
             Offset[0.2]}}],
        Column], "\[NoBreak]", ")"}], 
      RowBox[{"(", "\[NoBreak]", 
       TagBox[GridBox[{
          {"\<\"-------\"\>"},
          {"\<\"-------\"\>"},
          {"\<\"-------\"\>"},
          {
           RowBox[{"{", 
            RowBox[{"1", ",", "2", ",", "4"}], "}"}]}
         },
         GridBoxAlignment->{"Columns" -> {{Center}}, "Rows" -> {{Baseline}}},
         GridBoxSpacings->{"Columns" -> {
             Offset[0.27999999999999997`], {
              Offset[0.5599999999999999]}, 
             Offset[0.27999999999999997`]}, "Rows" -> {
             Offset[0.2], {
              Offset[0.4]}, 
             Offset[0.2]}}],
        Column], "\[NoBreak]", ")"}], 
      RowBox[{"(", "\[NoBreak]", 
       TagBox[GridBox[{
          {
           RowBox[{"{", 
            RowBox[{"1", ",", "3", ",", "1"}], "}"}]},
          {"\<\"-------\"\>"},
          {"\<\"-------\"\>"},
          {"\<\"-------\"\>"}
         },
         GridBoxAlignment->{"Columns" -> {{Center}}, "Rows" -> {{Baseline}}},
         GridBoxSpacings->{"Columns" -> {
             Offset[0.27999999999999997`], {
              Offset[0.5599999999999999]}, 
             Offset[0.27999999999999997`]}, "Rows" -> {
             Offset[0.2], {
              Offset[0.4]}, 
             Offset[0.2]}}],
        Column], "\[NoBreak]", ")"}], 
      RowBox[{"(", "\[NoBreak]", 
       TagBox[GridBox[{
          {
           RowBox[{"{", 
            RowBox[{"1", ",", "4", ",", "1"}], "}"}]},
          {"\<\"-------\"\>"},
          {"\<\"-------\"\>"},
          {"\<\"-------\"\>"}
         },
         GridBoxAlignment->{"Columns" -> {{Center}}, "Rows" -> {{Baseline}}},
         GridBoxSpacings->{"Columns" -> {
             Offset[0.27999999999999997`], {
              Offset[0.5599999999999999]}, 
             Offset[0.27999999999999997`]}, "Rows" -> {
             Offset[0.2], {
              Offset[0.4]}, 
             Offset[0.2]}}],
        Column], "\[NoBreak]", ")"}]},
     {
      RowBox[{"(", "\[NoBreak]", 
       TagBox[GridBox[{
          {"\<\"-------\"\>"},
          {"\<\"-------\"\>"},
          {"\<\"-------\"\>"},
          {"\<\"-------\"\>"}
         },
         GridBoxAlignment->{"Columns" -> {{Center}}, "Rows" -> {{Baseline}}},
         GridBoxSpacings->{"Columns" -> {
             Offset[0.27999999999999997`], {
              Offset[0.5599999999999999]}, 
             Offset[0.27999999999999997`]}, "Rows" -> {
             Offset[0.2], {
              Offset[0.4]}, 
             Offset[0.2]}}],
        Column], "\[NoBreak]", ")"}], 
      RowBox[{"(", "\[NoBreak]", 
       TagBox[GridBox[{
          {"\<\"-------\"\>"},
          {"\<\"-------\"\>"},
          {"\<\"-------\"\>"},
          {
           RowBox[{"{", 
            RowBox[{"2", ",", "2", ",", "4"}], "}"}]}
         },
         GridBoxAlignment->{"Columns" -> {{Center}}, "Rows" -> {{Baseline}}},
         GridBoxSpacings->{"Columns" -> {
             Offset[0.27999999999999997`], {
              Offset[0.5599999999999999]}, 
             Offset[0.27999999999999997`]}, "Rows" -> {
             Offset[0.2], {
              Offset[0.4]}, 
             Offset[0.2]}}],
        Column], "\[NoBreak]", ")"}], 
      RowBox[{"(", "\[NoBreak]", 
       TagBox[GridBox[{
          {"\<\"-------\"\>"},
          {"\<\"-------\"\>"},
          {"\<\"-------\"\>"},
          {"\<\"-------\"\>"}
         },
         GridBoxAlignment->{"Columns" -> {{Center}}, "Rows" -> {{Baseline}}},
         GridBoxSpacings->{"Columns" -> {
             Offset[0.27999999999999997`], {
              Offset[0.5599999999999999]}, 
             Offset[0.27999999999999997`]}, "Rows" -> {
             Offset[0.2], {
              Offset[0.4]}, 
             Offset[0.2]}}],
        Column], "\[NoBreak]", ")"}], 
      RowBox[{"(", "\[NoBreak]", 
       TagBox[GridBox[{
          {"\<\"-------\"\>"},
          {"\<\"-------\"\>"},
          {"\<\"-------\"\>"},
          {"\<\"-------\"\>"}
         },
         GridBoxAlignment->{"Columns" -> {{Center}}, "Rows" -> {{Baseline}}},
         GridBoxSpacings->{"Columns" -> {
             Offset[0.27999999999999997`], {
              Offset[0.5599999999999999]}, 
             Offset[0.27999999999999997`]}, "Rows" -> {
             Offset[0.2], {
              Offset[0.4]}, 
             Offset[0.2]}}],
        Column], "\[NoBreak]", ")"}]},
     {
      RowBox[{"(", "\[NoBreak]", 
       TagBox[GridBox[{
          {"\<\"-------\"\>"},
          {"\<\"-------\"\>"},
          {"\<\"-------\"\>"},
          {"\<\"-------\"\>"}
         },
         GridBoxAlignment->{"Columns" -> {{Center}}, "Rows" -> {{Baseline}}},
         GridBoxSpacings->{"Columns" -> {
             Offset[0.27999999999999997`], {
              Offset[0.5599999999999999]}, 
             Offset[0.27999999999999997`]}, "Rows" -> {
             Offset[0.2], {
              Offset[0.4]}, 
             Offset[0.2]}}],
        Column], "\[NoBreak]", ")"}], 
      RowBox[{"(", "\[NoBreak]", 
       TagBox[GridBox[{
          {"\<\"-------\"\>"},
          {"\<\"-------\"\>"},
          {"\<\"-------\"\>"},
          {
           RowBox[{"{", 
            RowBox[{"3", ",", "2", ",", "4"}], "}"}]}
         },
         GridBoxAlignment->{"Columns" -> {{Center}}, "Rows" -> {{Baseline}}},
         GridBoxSpacings->{"Columns" -> {
             Offset[0.27999999999999997`], {
              Offset[0.5599999999999999]}, 
             Offset[0.27999999999999997`]}, "Rows" -> {
             Offset[0.2], {
              Offset[0.4]}, 
             Offset[0.2]}}],
        Column], "\[NoBreak]", ")"}], 
      RowBox[{"(", "\[NoBreak]", 
       TagBox[GridBox[{
          {
           RowBox[{"{", 
            RowBox[{"3", ",", "3", ",", "1"}], "}"}]},
          {"\<\"-------\"\>"},
          {"\<\"-------\"\>"},
          {"\<\"-------\"\>"}
         },
         GridBoxAlignment->{"Columns" -> {{Center}}, "Rows" -> {{Baseline}}},
         GridBoxSpacings->{"Columns" -> {
             Offset[0.27999999999999997`], {
              Offset[0.5599999999999999]}, 
             Offset[0.27999999999999997`]}, "Rows" -> {
             Offset[0.2], {
              Offset[0.4]}, 
             Offset[0.2]}}],
        Column], "\[NoBreak]", ")"}], 
      RowBox[{"(", "\[NoBreak]", 
       TagBox[GridBox[{
          {"\<\"-------\"\>"},
          {"\<\"-------\"\>"},
          {"\<\"-------\"\>"},
          {"\<\"-------\"\>"}
         },
         GridBoxAlignment->{"Columns" -> {{Center}}, "Rows" -> {{Baseline}}},
         GridBoxSpacings->{"Columns" -> {
             Offset[0.27999999999999997`], {
              Offset[0.5599999999999999]}, 
             Offset[0.27999999999999997`]}, "Rows" -> {
             Offset[0.2], {
              Offset[0.4]}, 
             Offset[0.2]}}],
        Column], "\[NoBreak]", ")"}]},
     {
      RowBox[{"(", "\[NoBreak]", 
       TagBox[GridBox[{
          {"\<\"-------\"\>"},
          {"\<\"-------\"\>"},
          {"\<\"-------\"\>"},
          {"\<\"-------\"\>"}
         },
         GridBoxAlignment->{"Columns" -> {{Center}}, "Rows" -> {{Baseline}}},
         GridBoxSpacings->{"Columns" -> {
             Offset[0.27999999999999997`], {
              Offset[0.5599999999999999]}, 
             Offset[0.27999999999999997`]}, "Rows" -> {
             Offset[0.2], {
              Offset[0.4]}, 
             Offset[0.2]}}],
        Column], "\[NoBreak]", ")"}], 
      RowBox[{"(", "\[NoBreak]", 
       TagBox[GridBox[{
          {"\<\"-------\"\>"},
          {"\<\"-------\"\>"},
          {"\<\"-------\"\>"},
          {
           RowBox[{"{", 
            RowBox[{"4", ",", "2", ",", "4"}], "}"}]}
         },
         GridBoxAlignment->{"Columns" -> {{Center}}, "Rows" -> {{Baseline}}},
         GridBoxSpacings->{"Columns" -> {
             Offset[0.27999999999999997`], {
              Offset[0.5599999999999999]}, 
             Offset[0.27999999999999997`]}, "Rows" -> {
             Offset[0.2], {
              Offset[0.4]}, 
             Offset[0.2]}}],
        Column], "\[NoBreak]", ")"}], 
      RowBox[{"(", "\[NoBreak]", 
       TagBox[GridBox[{
          {
           RowBox[{"{", 
            RowBox[{"4", ",", "3", ",", "1"}], "}"}]},
          {"\<\"-------\"\>"},
          {"\<\"-------\"\>"},
          {"\<\"-------\"\>"}
         },
         GridBoxAlignment->{"Columns" -> {{Center}}, "Rows" -> {{Baseline}}},
         GridBoxSpacings->{"Columns" -> {
             Offset[0.27999999999999997`], {
              Offset[0.5599999999999999]}, 
             Offset[0.27999999999999997`]}, "Rows" -> {
             Offset[0.2], {
              Offset[0.4]}, 
             Offset[0.2]}}],
        Column], "\[NoBreak]", ")"}], 
      RowBox[{"(", "\[NoBreak]", 
       TagBox[GridBox[{
          {
           RowBox[{"{", 
            RowBox[{"4", ",", "4", ",", "1"}], "}"}]},
          {"\<\"-------\"\>"},
          {"\<\"-------\"\>"},
          {"\<\"-------\"\>"}
         },
         GridBoxAlignment->{"Columns" -> {{Center}}, "Rows" -> {{Baseline}}},
         GridBoxSpacings->{"Columns" -> {
             Offset[0.27999999999999997`], {
              Offset[0.5599999999999999]}, 
             Offset[0.27999999999999997`]}, "Rows" -> {
             Offset[0.2], {
              Offset[0.4]}, 
             Offset[0.2]}}],
        Column], "\[NoBreak]", ")"}]}
    },
    GridBoxAlignment->{"Columns" -> {{Center}}, "Rows" -> {{Baseline}}},
    GridBoxSpacings->{"Columns" -> {
        Offset[0.27999999999999997`], {
         Offset[0.7]}, 
        Offset[0.27999999999999997`]}, "Rows" -> {
        Offset[0.2], {
         Offset[0.4]}, 
        Offset[0.2]}}], "\[NoBreak]", ")"}],
  Function[BoxForm`e$, 
   MatrixForm[BoxForm`e$]]]], "Print",
 CellGroupingRules->{"GroupTogetherGrouping", 10003.},
 CellChangeTimes->{3.9949355347246733`*^9, 3.995545026606023*^9, 
  3.995973665676812*^9, 3.996404374109335*^9, 3.99640444074938*^9, 
  3.996404536167989*^9, 3.996404686970459*^9, 3.996404780481695*^9, 
  4.000211211689674*^9, 4.000235117997137*^9, 4.000235192826169*^9},
 CellLabel->
  "During evaluation of \
In[1558]:=",ExpressionUUID->"d721ff74-b631-46b9-a4a7-17f12ca5c412"],

Cell[BoxData["\<\"TripletCodesBottomRow[m,n]:\"\>"], "Print",
 CellGroupingRules->{"GroupTogetherGrouping", 10003.},
 CellChangeTimes->{3.9949355347246733`*^9, 3.995545026606023*^9, 
  3.995973665676812*^9, 3.996404374109335*^9, 3.99640444074938*^9, 
  3.996404536167989*^9, 3.996404686970459*^9, 3.996404780481695*^9, 
  4.000211211689674*^9, 4.000235117997137*^9, 4.000235192827897*^9},
 CellLabel->
  "During evaluation of \
In[1558]:=",ExpressionUUID->"a079f6e6-3456-4238-a11c-b82d3aa142b1"],

Cell[BoxData[
 RowBox[{"{", 
  RowBox[{
   RowBox[{"{", 
    RowBox[{
     RowBox[{"{", 
      RowBox[{
       RowBox[{"{", 
        RowBox[{"1", ",", "3"}], "}"}], ",", 
       RowBox[{"{", 
        RowBox[{"2", ",", "1"}], "}"}], ",", 
       RowBox[{"{", 
        RowBox[{"2", ",", "4"}], "}"}]}], "}"}], ",", 
     RowBox[{"{", 
      RowBox[{
       RowBox[{"{", 
        RowBox[{"2", ",", "2", ",", "3"}], "}"}], ",", 
       RowBox[{"{", 
        RowBox[{"2", ",", "3", ",", "1"}], "}"}], ",", 
       RowBox[{"{", 
        RowBox[{"2", ",", "3", ",", "3"}], "}"}], ",", 
       RowBox[{"{", 
        RowBox[{"4", ",", "1", ",", "1"}], "}"}], ",", 
       RowBox[{"{", 
        RowBox[{"4", ",", "2", ",", "3"}], "}"}], ",", 
       RowBox[{"{", 
        RowBox[{"4", ",", "3", ",", "1"}], "}"}], ",", 
       RowBox[{"{", 
        RowBox[{"4", ",", "3", ",", "3"}], "}"}], ",", 
       RowBox[{"{", 
        RowBox[{"4", ",", "4", ",", "1"}], "}"}]}], "}"}]}], "}"}], ",", 
   RowBox[{"{", 
    RowBox[{
     RowBox[{"{", 
      RowBox[{
       RowBox[{"{", 
        RowBox[{"1", ",", "3"}], "}"}], ",", 
       RowBox[{"{", 
        RowBox[{"2", ",", "1"}], "}"}], ",", 
       RowBox[{"{", 
        RowBox[{"2", ",", "4"}], "}"}]}], "}"}], ",", 
     RowBox[{"{", 
      RowBox[{
       RowBox[{"{", 
        RowBox[{"2", ",", "2", ",", "3"}], "}"}], ",", 
       RowBox[{"{", 
        RowBox[{"2", ",", "3", ",", "1"}], "}"}], ",", 
       RowBox[{"{", 
        RowBox[{"2", ",", "3", ",", "3"}], "}"}], ",", 
       RowBox[{"{", 
        RowBox[{"4", ",", "1", ",", "1"}], "}"}], ",", 
       RowBox[{"{", 
        RowBox[{"4", ",", "2", ",", "3"}], "}"}], ",", 
       RowBox[{"{", 
        RowBox[{"4", ",", "3", ",", "1"}], "}"}], ",", 
       RowBox[{"{", 
        RowBox[{"4", ",", "3", ",", "3"}], "}"}], ",", 
       RowBox[{"{", 
        RowBox[{"4", ",", "4", ",", "3"}], "}"}]}], "}"}]}], "}"}]}], 
  "}"}]], "Output",
 CellGroupingRules->{"GroupTogetherGrouping", 10003.},
 CellChangeTimes->{3.994935534730104*^9, 3.995545026627199*^9, 
  3.9959736656859703`*^9, 3.996404374114788*^9, 3.9964044407547283`*^9, 
  3.996404536172873*^9, 3.996404686976048*^9, 3.996404780487143*^9, 
  4.0002112116921377`*^9, 4.000235117999625*^9, 4.0002351928290854`*^9},
 CellLabel->
  "Out[1585]=",ExpressionUUID->"f40625ed-8489-4496-83e8-1484884a02d2"],

Cell[BoxData["\<\"\"\>"], "Print",
 CellGroupingRules->{"GroupTogetherGrouping", 10003.},
 CellChangeTimes->{3.9949355347246733`*^9, 3.995545026606023*^9, 
  3.995973665676812*^9, 3.996404374109335*^9, 3.99640444074938*^9, 
  3.996404536167989*^9, 3.996404686970459*^9, 3.996404780481695*^9, 
  4.000211211689674*^9, 4.000235117997137*^9, 4.000235192830496*^9},
 CellLabel->
  "During evaluation of \
In[1558]:=",ExpressionUUID->"871e5bbf-7088-4de6-b0ab-dfdb968c105c"],

Cell[BoxData[
 RowBox[{"{", 
  RowBox[{
   RowBox[{"{", 
    RowBox[{"1", ",", "3"}], "}"}], ",", 
   RowBox[{"{", 
    RowBox[{"2", ",", "1"}], "}"}], ",", 
   RowBox[{"{", 
    RowBox[{"2", ",", "4"}], "}"}]}], "}"}]], "Print",
 CellGroupingRules->{"GroupTogetherGrouping", 10003.},
 CellChangeTimes->{3.9949355347246733`*^9, 3.995545026606023*^9, 
  3.995973665676812*^9, 3.996404374109335*^9, 3.99640444074938*^9, 
  3.996404536167989*^9, 3.996404686970459*^9, 3.996404780481695*^9, 
  4.000211211689674*^9, 4.000235117997137*^9, 4.0002351928320103`*^9},
 CellLabel->
  "During evaluation of \
In[1558]:=",ExpressionUUID->"c6628399-0c28-44e0-ac83-2af6310fc0bf"],

Cell[BoxData[
 TagBox[
  RowBox[{"(", "\[NoBreak]", GridBox[{
     {
      RowBox[{"(", "\[NoBreak]", 
       TagBox[GridBox[{
          {"\<\"-------\"\>"},
          {"\<\"-------\"\>"},
          {"\<\"-------\"\>"},
          {"\<\"-------\"\>"}
         },
         GridBoxAlignment->{"Columns" -> {{Center}}, "Rows" -> {{Baseline}}},
         GridBoxSpacings->{"Columns" -> {
             Offset[0.27999999999999997`], {
              Offset[0.5599999999999999]}, 
             Offset[0.27999999999999997`]}, "Rows" -> {
             Offset[0.2], {
              Offset[0.4]}, 
             Offset[0.2]}}],
        Column], "\[NoBreak]", ")"}], 
      RowBox[{"(", "\[NoBreak]", 
       TagBox[GridBox[{
          {"\<\"-------\"\>"},
          {"\<\"-------\"\>"},
          {"\<\"-------\"\>"},
          {"\<\"-------\"\>"}
         },
         GridBoxAlignment->{"Columns" -> {{Center}}, "Rows" -> {{Baseline}}},
         GridBoxSpacings->{"Columns" -> {
             Offset[0.27999999999999997`], {
              Offset[0.5599999999999999]}, 
             Offset[0.27999999999999997`]}, "Rows" -> {
             Offset[0.2], {
              Offset[0.4]}, 
             Offset[0.2]}}],
        Column], "\[NoBreak]", ")"}], 
      RowBox[{"(", "\[NoBreak]", 
       TagBox[GridBox[{
          {"\<\"-------\"\>"},
          {"\<\"-------\"\>"},
          {"\<\"-------\"\>"},
          {"\<\"-------\"\>"}
         },
         GridBoxAlignment->{"Columns" -> {{Center}}, "Rows" -> {{Baseline}}},
         GridBoxSpacings->{"Columns" -> {
             Offset[0.27999999999999997`], {
              Offset[0.5599999999999999]}, 
             Offset[0.27999999999999997`]}, "Rows" -> {
             Offset[0.2], {
              Offset[0.4]}, 
             Offset[0.2]}}],
        Column], "\[NoBreak]", ")"}], 
      RowBox[{"(", "\[NoBreak]", 
       TagBox[GridBox[{
          {"\<\"-------\"\>"},
          {"\<\"-------\"\>"},
          {"\<\"-------\"\>"},
          {"\<\"-------\"\>"}
         },
         GridBoxAlignment->{"Columns" -> {{Center}}, "Rows" -> {{Baseline}}},
         GridBoxSpacings->{"Columns" -> {
             Offset[0.27999999999999997`], {
              Offset[0.5599999999999999]}, 
             Offset[0.27999999999999997`]}, "Rows" -> {
             Offset[0.2], {
              Offset[0.4]}, 
             Offset[0.2]}}],
        Column], "\[NoBreak]", ")"}]},
     {
      RowBox[{"(", "\[NoBreak]", 
       TagBox[GridBox[{
          {"\<\"-------\"\>"},
          {"\<\"-------\"\>"},
          {"\<\"-------\"\>"},
          {"\<\"-------\"\>"}
         },
         GridBoxAlignment->{"Columns" -> {{Center}}, "Rows" -> {{Baseline}}},
         GridBoxSpacings->{"Columns" -> {
             Offset[0.27999999999999997`], {
              Offset[0.5599999999999999]}, 
             Offset[0.27999999999999997`]}, "Rows" -> {
             Offset[0.2], {
              Offset[0.4]}, 
             Offset[0.2]}}],
        Column], "\[NoBreak]", ")"}], 
      RowBox[{"(", "\[NoBreak]", 
       TagBox[GridBox[{
          {"\<\"-------\"\>"},
          {"\<\"-------\"\>"},
          {
           RowBox[{"{", 
            RowBox[{"2", ",", "2", ",", "3"}], "}"}]},
          {"\<\"-------\"\>"}
         },
         GridBoxAlignment->{"Columns" -> {{Center}}, "Rows" -> {{Baseline}}},
         GridBoxSpacings->{"Columns" -> {
             Offset[0.27999999999999997`], {
              Offset[0.5599999999999999]}, 
             Offset[0.27999999999999997`]}, "Rows" -> {
             Offset[0.2], {
              Offset[0.4]}, 
             Offset[0.2]}}],
        Column], "\[NoBreak]", ")"}], 
      RowBox[{"(", "\[NoBreak]", 
       TagBox[GridBox[{
          {
           RowBox[{"{", 
            RowBox[{"2", ",", "3", ",", "1"}], "}"}]},
          {"\<\"-------\"\>"},
          {
           RowBox[{"{", 
            RowBox[{"2", ",", "3", ",", "3"}], "}"}]},
          {"\<\"-------\"\>"}
         },
         GridBoxAlignment->{"Columns" -> {{Center}}, "Rows" -> {{Baseline}}},
         GridBoxSpacings->{"Columns" -> {
             Offset[0.27999999999999997`], {
              Offset[0.5599999999999999]}, 
             Offset[0.27999999999999997`]}, "Rows" -> {
             Offset[0.2], {
              Offset[0.4]}, 
             Offset[0.2]}}],
        Column], "\[NoBreak]", ")"}], 
      RowBox[{"(", "\[NoBreak]", 
       TagBox[GridBox[{
          {"\<\"-------\"\>"},
          {"\<\"-------\"\>"},
          {"\<\"-------\"\>"},
          {"\<\"-------\"\>"}
         },
         GridBoxAlignment->{"Columns" -> {{Center}}, "Rows" -> {{Baseline}}},
         GridBoxSpacings->{"Columns" -> {
             Offset[0.27999999999999997`], {
              Offset[0.5599999999999999]}, 
             Offset[0.27999999999999997`]}, "Rows" -> {
             Offset[0.2], {
              Offset[0.4]}, 
             Offset[0.2]}}],
        Column], "\[NoBreak]", ")"}]},
     {
      RowBox[{"(", "\[NoBreak]", 
       TagBox[GridBox[{
          {"\<\"-------\"\>"},
          {"\<\"-------\"\>"},
          {"\<\"-------\"\>"},
          {"\<\"-------\"\>"}
         },
         GridBoxAlignment->{"Columns" -> {{Center}}, "Rows" -> {{Baseline}}},
         GridBoxSpacings->{"Columns" -> {
             Offset[0.27999999999999997`], {
              Offset[0.5599999999999999]}, 
             Offset[0.27999999999999997`]}, "Rows" -> {
             Offset[0.2], {
              Offset[0.4]}, 
             Offset[0.2]}}],
        Column], "\[NoBreak]", ")"}], 
      RowBox[{"(", "\[NoBreak]", 
       TagBox[GridBox[{
          {"\<\"-------\"\>"},
          {"\<\"-------\"\>"},
          {"\<\"-------\"\>"},
          {"\<\"-------\"\>"}
         },
         GridBoxAlignment->{"Columns" -> {{Center}}, "Rows" -> {{Baseline}}},
         GridBoxSpacings->{"Columns" -> {
             Offset[0.27999999999999997`], {
              Offset[0.5599999999999999]}, 
             Offset[0.27999999999999997`]}, "Rows" -> {
             Offset[0.2], {
              Offset[0.4]}, 
             Offset[0.2]}}],
        Column], "\[NoBreak]", ")"}], 
      RowBox[{"(", "\[NoBreak]", 
       TagBox[GridBox[{
          {"\<\"-------\"\>"},
          {"\<\"-------\"\>"},
          {"\<\"-------\"\>"},
          {"\<\"-------\"\>"}
         },
         GridBoxAlignment->{"Columns" -> {{Center}}, "Rows" -> {{Baseline}}},
         GridBoxSpacings->{"Columns" -> {
             Offset[0.27999999999999997`], {
              Offset[0.5599999999999999]}, 
             Offset[0.27999999999999997`]}, "Rows" -> {
             Offset[0.2], {
              Offset[0.4]}, 
             Offset[0.2]}}],
        Column], "\[NoBreak]", ")"}], 
      RowBox[{"(", "\[NoBreak]", 
       TagBox[GridBox[{
          {"\<\"-------\"\>"},
          {"\<\"-------\"\>"},
          {"\<\"-------\"\>"},
          {"\<\"-------\"\>"}
         },
         GridBoxAlignment->{"Columns" -> {{Center}}, "Rows" -> {{Baseline}}},
         GridBoxSpacings->{"Columns" -> {
             Offset[0.27999999999999997`], {
              Offset[0.5599999999999999]}, 
             Offset[0.27999999999999997`]}, "Rows" -> {
             Offset[0.2], {
              Offset[0.4]}, 
             Offset[0.2]}}],
        Column], "\[NoBreak]", ")"}]},
     {
      RowBox[{"(", "\[NoBreak]", 
       TagBox[GridBox[{
          {
           RowBox[{"{", 
            RowBox[{"4", ",", "1", ",", "1"}], "}"}]},
          {"\<\"-------\"\>"},
          {"\<\"-------\"\>"},
          {"\<\"-------\"\>"}
         },
         GridBoxAlignment->{"Columns" -> {{Center}}, "Rows" -> {{Baseline}}},
         GridBoxSpacings->{"Columns" -> {
             Offset[0.27999999999999997`], {
              Offset[0.5599999999999999]}, 
             Offset[0.27999999999999997`]}, "Rows" -> {
             Offset[0.2], {
              Offset[0.4]}, 
             Offset[0.2]}}],
        Column], "\[NoBreak]", ")"}], 
      RowBox[{"(", "\[NoBreak]", 
       TagBox[GridBox[{
          {"\<\"-------\"\>"},
          {"\<\"-------\"\>"},
          {
           RowBox[{"{", 
            RowBox[{"4", ",", "2", ",", "3"}], "}"}]},
          {"\<\"-------\"\>"}
         },
         GridBoxAlignment->{"Columns" -> {{Center}}, "Rows" -> {{Baseline}}},
         GridBoxSpacings->{"Columns" -> {
             Offset[0.27999999999999997`], {
              Offset[0.5599999999999999]}, 
             Offset[0.27999999999999997`]}, "Rows" -> {
             Offset[0.2], {
              Offset[0.4]}, 
             Offset[0.2]}}],
        Column], "\[NoBreak]", ")"}], 
      RowBox[{"(", "\[NoBreak]", 
       TagBox[GridBox[{
          {
           RowBox[{"{", 
            RowBox[{"4", ",", "3", ",", "1"}], "}"}]},
          {"\<\"-------\"\>"},
          {
           RowBox[{"{", 
            RowBox[{"4", ",", "3", ",", "3"}], "}"}]},
          {"\<\"-------\"\>"}
         },
         GridBoxAlignment->{"Columns" -> {{Center}}, "Rows" -> {{Baseline}}},
         GridBoxSpacings->{"Columns" -> {
             Offset[0.27999999999999997`], {
              Offset[0.5599999999999999]}, 
             Offset[0.27999999999999997`]}, "Rows" -> {
             Offset[0.2], {
              Offset[0.4]}, 
             Offset[0.2]}}],
        Column], "\[NoBreak]", ")"}], 
      RowBox[{"(", "\[NoBreak]", 
       TagBox[GridBox[{
          {
           RowBox[{"{", 
            RowBox[{"4", ",", "4", ",", "1"}], "}"}]},
          {"\<\"-------\"\>"},
          {"\<\"-------\"\>"},
          {"\<\"-------\"\>"}
         },
         GridBoxAlignment->{"Columns" -> {{Center}}, "Rows" -> {{Baseline}}},
         GridBoxSpacings->{"Columns" -> {
             Offset[0.27999999999999997`], {
              Offset[0.5599999999999999]}, 
             Offset[0.27999999999999997`]}, "Rows" -> {
             Offset[0.2], {
              Offset[0.4]}, 
             Offset[0.2]}}],
        Column], "\[NoBreak]", ")"}]}
    },
    GridBoxAlignment->{"Columns" -> {{Center}}, "Rows" -> {{Baseline}}},
    GridBoxSpacings->{"Columns" -> {
        Offset[0.27999999999999997`], {
         Offset[0.7]}, 
        Offset[0.27999999999999997`]}, "Rows" -> {
        Offset[0.2], {
         Offset[0.4]}, 
        Offset[0.2]}}], "\[NoBreak]", ")"}],
  Function[BoxForm`e$, 
   MatrixForm[BoxForm`e$]]]], "Print",
 CellGroupingRules->{"GroupTogetherGrouping", 10003.},
 CellChangeTimes->{3.9949355347246733`*^9, 3.995545026606023*^9, 
  3.995973665676812*^9, 3.996404374109335*^9, 3.99640444074938*^9, 
  3.996404536167989*^9, 3.996404686970459*^9, 3.996404780481695*^9, 
  4.000211211689674*^9, 4.000235117997137*^9, 4.000235192833399*^9},
 CellLabel->
  "During evaluation of \
In[1558]:=",ExpressionUUID->"8bc544f0-8b4f-4f91-83e8-48bac5aea593"],

Cell[BoxData["\<\"\"\>"], "Print",
 CellGroupingRules->{"GroupTogetherGrouping", 10003.},
 CellChangeTimes->{3.9949355347246733`*^9, 3.995545026606023*^9, 
  3.995973665676812*^9, 3.996404374109335*^9, 3.99640444074938*^9, 
  3.996404536167989*^9, 3.996404686970459*^9, 3.996404780481695*^9, 
  4.000211211689674*^9, 4.000235117997137*^9, 4.000235192835122*^9},
 CellLabel->
  "During evaluation of \
In[1558]:=",ExpressionUUID->"8c61e092-7dd0-4ca5-875f-fb46d6a43245"],

Cell[BoxData[
 RowBox[{"{", 
  RowBox[{
   RowBox[{"{", 
    RowBox[{"1", ",", "3"}], "}"}], ",", 
   RowBox[{"{", 
    RowBox[{"2", ",", "1"}], "}"}], ",", 
   RowBox[{"{", 
    RowBox[{"2", ",", "4"}], "}"}]}], "}"}]], "Print",
 CellGroupingRules->{"GroupTogetherGrouping", 10003.},
 CellChangeTimes->{3.9949355347246733`*^9, 3.995545026606023*^9, 
  3.995973665676812*^9, 3.996404374109335*^9, 3.99640444074938*^9, 
  3.996404536167989*^9, 3.996404686970459*^9, 3.996404780481695*^9, 
  4.000211211689674*^9, 4.000235117997137*^9, 4.000235192836183*^9},
 CellLabel->
  "During evaluation of \
In[1558]:=",ExpressionUUID->"8d0f2bac-08ea-4dd7-9b20-18d373c44bcc"],

Cell[BoxData[
 TagBox[
  RowBox[{"(", "\[NoBreak]", GridBox[{
     {
      RowBox[{"(", "\[NoBreak]", 
       TagBox[GridBox[{
          {"\<\"-------\"\>"},
          {"\<\"-------\"\>"},
          {"\<\"-------\"\>"},
          {"\<\"-------\"\>"}
         },
         GridBoxAlignment->{"Columns" -> {{Center}}, "Rows" -> {{Baseline}}},
         GridBoxSpacings->{"Columns" -> {
             Offset[0.27999999999999997`], {
              Offset[0.5599999999999999]}, 
             Offset[0.27999999999999997`]}, "Rows" -> {
             Offset[0.2], {
              Offset[0.4]}, 
             Offset[0.2]}}],
        Column], "\[NoBreak]", ")"}], 
      RowBox[{"(", "\[NoBreak]", 
       TagBox[GridBox[{
          {"\<\"-------\"\>"},
          {"\<\"-------\"\>"},
          {"\<\"-------\"\>"},
          {"\<\"-------\"\>"}
         },
         GridBoxAlignment->{"Columns" -> {{Center}}, "Rows" -> {{Baseline}}},
         GridBoxSpacings->{"Columns" -> {
             Offset[0.27999999999999997`], {
              Offset[0.5599999999999999]}, 
             Offset[0.27999999999999997`]}, "Rows" -> {
             Offset[0.2], {
              Offset[0.4]}, 
             Offset[0.2]}}],
        Column], "\[NoBreak]", ")"}], 
      RowBox[{"(", "\[NoBreak]", 
       TagBox[GridBox[{
          {"\<\"-------\"\>"},
          {"\<\"-------\"\>"},
          {"\<\"-------\"\>"},
          {"\<\"-------\"\>"}
         },
         GridBoxAlignment->{"Columns" -> {{Center}}, "Rows" -> {{Baseline}}},
         GridBoxSpacings->{"Columns" -> {
             Offset[0.27999999999999997`], {
              Offset[0.5599999999999999]}, 
             Offset[0.27999999999999997`]}, "Rows" -> {
             Offset[0.2], {
              Offset[0.4]}, 
             Offset[0.2]}}],
        Column], "\[NoBreak]", ")"}], 
      RowBox[{"(", "\[NoBreak]", 
       TagBox[GridBox[{
          {"\<\"-------\"\>"},
          {"\<\"-------\"\>"},
          {"\<\"-------\"\>"},
          {"\<\"-------\"\>"}
         },
         GridBoxAlignment->{"Columns" -> {{Center}}, "Rows" -> {{Baseline}}},
         GridBoxSpacings->{"Columns" -> {
             Offset[0.27999999999999997`], {
              Offset[0.5599999999999999]}, 
             Offset[0.27999999999999997`]}, "Rows" -> {
             Offset[0.2], {
              Offset[0.4]}, 
             Offset[0.2]}}],
        Column], "\[NoBreak]", ")"}]},
     {
      RowBox[{"(", "\[NoBreak]", 
       TagBox[GridBox[{
          {"\<\"-------\"\>"},
          {"\<\"-------\"\>"},
          {"\<\"-------\"\>"},
          {"\<\"-------\"\>"}
         },
         GridBoxAlignment->{"Columns" -> {{Center}}, "Rows" -> {{Baseline}}},
         GridBoxSpacings->{"Columns" -> {
             Offset[0.27999999999999997`], {
              Offset[0.5599999999999999]}, 
             Offset[0.27999999999999997`]}, "Rows" -> {
             Offset[0.2], {
              Offset[0.4]}, 
             Offset[0.2]}}],
        Column], "\[NoBreak]", ")"}], 
      RowBox[{"(", "\[NoBreak]", 
       TagBox[GridBox[{
          {"\<\"-------\"\>"},
          {"\<\"-------\"\>"},
          {
           RowBox[{"{", 
            RowBox[{"2", ",", "2", ",", "3"}], "}"}]},
          {"\<\"-------\"\>"}
         },
         GridBoxAlignment->{"Columns" -> {{Center}}, "Rows" -> {{Baseline}}},
         GridBoxSpacings->{"Columns" -> {
             Offset[0.27999999999999997`], {
              Offset[0.5599999999999999]}, 
             Offset[0.27999999999999997`]}, "Rows" -> {
             Offset[0.2], {
              Offset[0.4]}, 
             Offset[0.2]}}],
        Column], "\[NoBreak]", ")"}], 
      RowBox[{"(", "\[NoBreak]", 
       TagBox[GridBox[{
          {
           RowBox[{"{", 
            RowBox[{"2", ",", "3", ",", "1"}], "}"}]},
          {"\<\"-------\"\>"},
          {
           RowBox[{"{", 
            RowBox[{"2", ",", "3", ",", "3"}], "}"}]},
          {"\<\"-------\"\>"}
         },
         GridBoxAlignment->{"Columns" -> {{Center}}, "Rows" -> {{Baseline}}},
         GridBoxSpacings->{"Columns" -> {
             Offset[0.27999999999999997`], {
              Offset[0.5599999999999999]}, 
             Offset[0.27999999999999997`]}, "Rows" -> {
             Offset[0.2], {
              Offset[0.4]}, 
             Offset[0.2]}}],
        Column], "\[NoBreak]", ")"}], 
      RowBox[{"(", "\[NoBreak]", 
       TagBox[GridBox[{
          {"\<\"-------\"\>"},
          {"\<\"-------\"\>"},
          {"\<\"-------\"\>"},
          {"\<\"-------\"\>"}
         },
         GridBoxAlignment->{"Columns" -> {{Center}}, "Rows" -> {{Baseline}}},
         GridBoxSpacings->{"Columns" -> {
             Offset[0.27999999999999997`], {
              Offset[0.5599999999999999]}, 
             Offset[0.27999999999999997`]}, "Rows" -> {
             Offset[0.2], {
              Offset[0.4]}, 
             Offset[0.2]}}],
        Column], "\[NoBreak]", ")"}]},
     {
      RowBox[{"(", "\[NoBreak]", 
       TagBox[GridBox[{
          {"\<\"-------\"\>"},
          {"\<\"-------\"\>"},
          {"\<\"-------\"\>"},
          {"\<\"-------\"\>"}
         },
         GridBoxAlignment->{"Columns" -> {{Center}}, "Rows" -> {{Baseline}}},
         GridBoxSpacings->{"Columns" -> {
             Offset[0.27999999999999997`], {
              Offset[0.5599999999999999]}, 
             Offset[0.27999999999999997`]}, "Rows" -> {
             Offset[0.2], {
              Offset[0.4]}, 
             Offset[0.2]}}],
        Column], "\[NoBreak]", ")"}], 
      RowBox[{"(", "\[NoBreak]", 
       TagBox[GridBox[{
          {"\<\"-------\"\>"},
          {"\<\"-------\"\>"},
          {"\<\"-------\"\>"},
          {"\<\"-------\"\>"}
         },
         GridBoxAlignment->{"Columns" -> {{Center}}, "Rows" -> {{Baseline}}},
         GridBoxSpacings->{"Columns" -> {
             Offset[0.27999999999999997`], {
              Offset[0.5599999999999999]}, 
             Offset[0.27999999999999997`]}, "Rows" -> {
             Offset[0.2], {
              Offset[0.4]}, 
             Offset[0.2]}}],
        Column], "\[NoBreak]", ")"}], 
      RowBox[{"(", "\[NoBreak]", 
       TagBox[GridBox[{
          {"\<\"-------\"\>"},
          {"\<\"-------\"\>"},
          {"\<\"-------\"\>"},
          {"\<\"-------\"\>"}
         },
         GridBoxAlignment->{"Columns" -> {{Center}}, "Rows" -> {{Baseline}}},
         GridBoxSpacings->{"Columns" -> {
             Offset[0.27999999999999997`], {
              Offset[0.5599999999999999]}, 
             Offset[0.27999999999999997`]}, "Rows" -> {
             Offset[0.2], {
              Offset[0.4]}, 
             Offset[0.2]}}],
        Column], "\[NoBreak]", ")"}], 
      RowBox[{"(", "\[NoBreak]", 
       TagBox[GridBox[{
          {"\<\"-------\"\>"},
          {"\<\"-------\"\>"},
          {"\<\"-------\"\>"},
          {"\<\"-------\"\>"}
         },
         GridBoxAlignment->{"Columns" -> {{Center}}, "Rows" -> {{Baseline}}},
         GridBoxSpacings->{"Columns" -> {
             Offset[0.27999999999999997`], {
              Offset[0.5599999999999999]}, 
             Offset[0.27999999999999997`]}, "Rows" -> {
             Offset[0.2], {
              Offset[0.4]}, 
             Offset[0.2]}}],
        Column], "\[NoBreak]", ")"}]},
     {
      RowBox[{"(", "\[NoBreak]", 
       TagBox[GridBox[{
          {
           RowBox[{"{", 
            RowBox[{"4", ",", "1", ",", "1"}], "}"}]},
          {"\<\"-------\"\>"},
          {"\<\"-------\"\>"},
          {"\<\"-------\"\>"}
         },
         GridBoxAlignment->{"Columns" -> {{Center}}, "Rows" -> {{Baseline}}},
         GridBoxSpacings->{"Columns" -> {
             Offset[0.27999999999999997`], {
              Offset[0.5599999999999999]}, 
             Offset[0.27999999999999997`]}, "Rows" -> {
             Offset[0.2], {
              Offset[0.4]}, 
             Offset[0.2]}}],
        Column], "\[NoBreak]", ")"}], 
      RowBox[{"(", "\[NoBreak]", 
       TagBox[GridBox[{
          {"\<\"-------\"\>"},
          {"\<\"-------\"\>"},
          {
           RowBox[{"{", 
            RowBox[{"4", ",", "2", ",", "3"}], "}"}]},
          {"\<\"-------\"\>"}
         },
         GridBoxAlignment->{"Columns" -> {{Center}}, "Rows" -> {{Baseline}}},
         GridBoxSpacings->{"Columns" -> {
             Offset[0.27999999999999997`], {
              Offset[0.5599999999999999]}, 
             Offset[0.27999999999999997`]}, "Rows" -> {
             Offset[0.2], {
              Offset[0.4]}, 
             Offset[0.2]}}],
        Column], "\[NoBreak]", ")"}], 
      RowBox[{"(", "\[NoBreak]", 
       TagBox[GridBox[{
          {
           RowBox[{"{", 
            RowBox[{"4", ",", "3", ",", "1"}], "}"}]},
          {"\<\"-------\"\>"},
          {
           RowBox[{"{", 
            RowBox[{"4", ",", "3", ",", "3"}], "}"}]},
          {"\<\"-------\"\>"}
         },
         GridBoxAlignment->{"Columns" -> {{Center}}, "Rows" -> {{Baseline}}},
         GridBoxSpacings->{"Columns" -> {
             Offset[0.27999999999999997`], {
              Offset[0.5599999999999999]}, 
             Offset[0.27999999999999997`]}, "Rows" -> {
             Offset[0.2], {
              Offset[0.4]}, 
             Offset[0.2]}}],
        Column], "\[NoBreak]", ")"}], 
      RowBox[{"(", "\[NoBreak]", 
       TagBox[GridBox[{
          {"\<\"-------\"\>"},
          {"\<\"-------\"\>"},
          {
           RowBox[{"{", 
            RowBox[{"4", ",", "4", ",", "3"}], "}"}]},
          {"\<\"-------\"\>"}
         },
         GridBoxAlignment->{"Columns" -> {{Center}}, "Rows" -> {{Baseline}}},
         GridBoxSpacings->{"Columns" -> {
             Offset[0.27999999999999997`], {
              Offset[0.5599999999999999]}, 
             Offset[0.27999999999999997`]}, "Rows" -> {
             Offset[0.2], {
              Offset[0.4]}, 
             Offset[0.2]}}],
        Column], "\[NoBreak]", ")"}]}
    },
    GridBoxAlignment->{"Columns" -> {{Center}}, "Rows" -> {{Baseline}}},
    GridBoxSpacings->{"Columns" -> {
        Offset[0.27999999999999997`], {
         Offset[0.7]}, 
        Offset[0.27999999999999997`]}, "Rows" -> {
        Offset[0.2], {
         Offset[0.4]}, 
        Offset[0.2]}}], "\[NoBreak]", ")"}],
  Function[BoxForm`e$, 
   MatrixForm[BoxForm`e$]]]], "Print",
 CellGroupingRules->{"GroupTogetherGrouping", 10003.},
 CellChangeTimes->{3.9949355347246733`*^9, 3.995545026606023*^9, 
  3.995973665676812*^9, 3.996404374109335*^9, 3.99640444074938*^9, 
  3.996404536167989*^9, 3.996404686970459*^9, 3.996404780481695*^9, 
  4.000211211689674*^9, 4.000235117997137*^9, 4.0002351928376102`*^9},
 CellLabel->
  "During evaluation of \
In[1558]:=",ExpressionUUID->"5f5ce415-dde5-4cde-bc37-ad097b2275de"],

Cell[BoxData["\<\"TripletCodesPrimAndClass2andBoth[m,n]:\"\>"], "Print",
 CellGroupingRules->{"GroupTogetherGrouping", 10003.},
 CellChangeTimes->{3.9949355347246733`*^9, 3.995545026606023*^9, 
  3.995973665676812*^9, 3.996404374109335*^9, 3.99640444074938*^9, 
  3.996404536167989*^9, 3.996404686970459*^9, 3.996404780481695*^9, 
  4.000211211689674*^9, 4.000235117997137*^9, 4.000235192839304*^9},
 CellLabel->
  "During evaluation of \
In[1558]:=",ExpressionUUID->"74d5512b-12f6-4bac-aa17-4b2f57de68d5"],

Cell[BoxData[
 RowBox[{"{", 
  RowBox[{"{", 
   RowBox[{
    RowBox[{"{", 
     RowBox[{
      RowBox[{"{", 
       RowBox[{"1", ",", "4"}], "}"}], ",", 
      RowBox[{"{", 
       RowBox[{"2", ",", "1"}], "}"}], ",", 
      RowBox[{"{", 
       RowBox[{"2", ",", "3"}], "}"}]}], "}"}], ",", 
    RowBox[{"{", 
     RowBox[{
      RowBox[{"{", 
       RowBox[{"1", ",", "1", ",", "3"}], "}"}], ",", 
      RowBox[{"{", 
       RowBox[{"1", ",", "2", ",", "4"}], "}"}], ",", 
      RowBox[{"{", 
       RowBox[{"2", ",", "2", ",", "4"}], "}"}], ",", 
      RowBox[{"{", 
       RowBox[{"3", ",", "1", ",", "3"}], "}"}], ",", 
      RowBox[{"{", 
       RowBox[{"3", ",", "2", ",", "4"}], "}"}], ",", 
      RowBox[{"{", 
       RowBox[{"3", ",", "3", ",", "4"}], "}"}], ",", 
      RowBox[{"{", 
       RowBox[{"4", ",", "1", ",", "3"}], "}"}], ",", 
      RowBox[{"{", 
       RowBox[{"4", ",", "2", ",", "4"}], "}"}], ",", 
      RowBox[{"{", 
       RowBox[{"4", ",", "4", ",", "3"}], "}"}]}], "}"}]}], "}"}], 
  "}"}]], "Output",
 CellGroupingRules->{"GroupTogetherGrouping", 10003.},
 CellChangeTimes->{3.994935534730104*^9, 3.995545026627199*^9, 
  3.9959736656859703`*^9, 3.996404374114788*^9, 3.9964044407547283`*^9, 
  3.996404536172873*^9, 3.996404686976048*^9, 3.996404780487143*^9, 
  4.0002112116921377`*^9, 4.000235117999625*^9, 4.000235192840439*^9},
 CellLabel->
  "Out[1588]=",ExpressionUUID->"252d1c19-25e0-4ee4-939b-890c7a5a8e8e"],

Cell[BoxData["\<\"\"\>"], "Print",
 CellGroupingRules->{"GroupTogetherGrouping", 10003.},
 CellChangeTimes->{3.9949355347246733`*^9, 3.995545026606023*^9, 
  3.995973665676812*^9, 3.996404374109335*^9, 3.99640444074938*^9, 
  3.996404536167989*^9, 3.996404686970459*^9, 3.996404780481695*^9, 
  4.000211211689674*^9, 4.000235117997137*^9, 4.0002351928417253`*^9},
 CellLabel->
  "During evaluation of \
In[1558]:=",ExpressionUUID->"2374c2d1-a191-41d5-95a9-1dbb2b1eb61a"],

Cell[BoxData[
 RowBox[{"{", 
  RowBox[{
   RowBox[{"{", 
    RowBox[{"1", ",", "4"}], "}"}], ",", 
   RowBox[{"{", 
    RowBox[{"2", ",", "1"}], "}"}], ",", 
   RowBox[{"{", 
    RowBox[{"2", ",", "3"}], "}"}]}], "}"}]], "Print",
 CellGroupingRules->{"GroupTogetherGrouping", 10003.},
 CellChangeTimes->{3.9949355347246733`*^9, 3.995545026606023*^9, 
  3.995973665676812*^9, 3.996404374109335*^9, 3.99640444074938*^9, 
  3.996404536167989*^9, 3.996404686970459*^9, 3.996404780481695*^9, 
  4.000211211689674*^9, 4.000235117997137*^9, 4.000235192843699*^9},
 CellLabel->
  "During evaluation of \
In[1558]:=",ExpressionUUID->"96dfe911-9965-4ba7-810f-2c4298f6d1e2"],

Cell[BoxData[
 TagBox[
  RowBox[{"(", "\[NoBreak]", GridBox[{
     {
      RowBox[{"(", "\[NoBreak]", 
       TagBox[GridBox[{
          {"\<\"-------\"\>"},
          {"\<\"-------\"\>"},
          {
           RowBox[{"{", 
            RowBox[{"1", ",", "1", ",", "3"}], "}"}]},
          {"\<\"-------\"\>"}
         },
         GridBoxAlignment->{"Columns" -> {{Center}}, "Rows" -> {{Baseline}}},
         GridBoxSpacings->{"Columns" -> {
             Offset[0.27999999999999997`], {
              Offset[0.5599999999999999]}, 
             Offset[0.27999999999999997`]}, "Rows" -> {
             Offset[0.2], {
              Offset[0.4]}, 
             Offset[0.2]}}],
        Column], "\[NoBreak]", ")"}], 
      RowBox[{"(", "\[NoBreak]", 
       TagBox[GridBox[{
          {"\<\"-------\"\>"},
          {"\<\"-------\"\>"},
          {"\<\"-------\"\>"},
          {
           RowBox[{"{", 
            RowBox[{"1", ",", "2", ",", "4"}], "}"}]}
         },
         GridBoxAlignment->{"Columns" -> {{Center}}, "Rows" -> {{Baseline}}},
         GridBoxSpacings->{"Columns" -> {
             Offset[0.27999999999999997`], {
              Offset[0.5599999999999999]}, 
             Offset[0.27999999999999997`]}, "Rows" -> {
             Offset[0.2], {
              Offset[0.4]}, 
             Offset[0.2]}}],
        Column], "\[NoBreak]", ")"}], 
      RowBox[{"(", "\[NoBreak]", 
       TagBox[GridBox[{
          {"\<\"-------\"\>"},
          {"\<\"-------\"\>"},
          {"\<\"-------\"\>"},
          {"\<\"-------\"\>"}
         },
         GridBoxAlignment->{"Columns" -> {{Center}}, "Rows" -> {{Baseline}}},
         GridBoxSpacings->{"Columns" -> {
             Offset[0.27999999999999997`], {
              Offset[0.5599999999999999]}, 
             Offset[0.27999999999999997`]}, "Rows" -> {
             Offset[0.2], {
              Offset[0.4]}, 
             Offset[0.2]}}],
        Column], "\[NoBreak]", ")"}], 
      RowBox[{"(", "\[NoBreak]", 
       TagBox[GridBox[{
          {"\<\"-------\"\>"},
          {"\<\"-------\"\>"},
          {"\<\"-------\"\>"},
          {"\<\"-------\"\>"}
         },
         GridBoxAlignment->{"Columns" -> {{Center}}, "Rows" -> {{Baseline}}},
         GridBoxSpacings->{"Columns" -> {
             Offset[0.27999999999999997`], {
              Offset[0.5599999999999999]}, 
             Offset[0.27999999999999997`]}, "Rows" -> {
             Offset[0.2], {
              Offset[0.4]}, 
             Offset[0.2]}}],
        Column], "\[NoBreak]", ")"}]},
     {
      RowBox[{"(", "\[NoBreak]", 
       TagBox[GridBox[{
          {"\<\"-------\"\>"},
          {"\<\"-------\"\>"},
          {"\<\"-------\"\>"},
          {"\<\"-------\"\>"}
         },
         GridBoxAlignment->{"Columns" -> {{Center}}, "Rows" -> {{Baseline}}},
         GridBoxSpacings->{"Columns" -> {
             Offset[0.27999999999999997`], {
              Offset[0.5599999999999999]}, 
             Offset[0.27999999999999997`]}, "Rows" -> {
             Offset[0.2], {
              Offset[0.4]}, 
             Offset[0.2]}}],
        Column], "\[NoBreak]", ")"}], 
      RowBox[{"(", "\[NoBreak]", 
       TagBox[GridBox[{
          {"\<\"-------\"\>"},
          {"\<\"-------\"\>"},
          {"\<\"-------\"\>"},
          {
           RowBox[{"{", 
            RowBox[{"2", ",", "2", ",", "4"}], "}"}]}
         },
         GridBoxAlignment->{"Columns" -> {{Center}}, "Rows" -> {{Baseline}}},
         GridBoxSpacings->{"Columns" -> {
             Offset[0.27999999999999997`], {
              Offset[0.5599999999999999]}, 
             Offset[0.27999999999999997`]}, "Rows" -> {
             Offset[0.2], {
              Offset[0.4]}, 
             Offset[0.2]}}],
        Column], "\[NoBreak]", ")"}], 
      RowBox[{"(", "\[NoBreak]", 
       TagBox[GridBox[{
          {"\<\"-------\"\>"},
          {"\<\"-------\"\>"},
          {"\<\"-------\"\>"},
          {"\<\"-------\"\>"}
         },
         GridBoxAlignment->{"Columns" -> {{Center}}, "Rows" -> {{Baseline}}},
         GridBoxSpacings->{"Columns" -> {
             Offset[0.27999999999999997`], {
              Offset[0.5599999999999999]}, 
             Offset[0.27999999999999997`]}, "Rows" -> {
             Offset[0.2], {
              Offset[0.4]}, 
             Offset[0.2]}}],
        Column], "\[NoBreak]", ")"}], 
      RowBox[{"(", "\[NoBreak]", 
       TagBox[GridBox[{
          {"\<\"-------\"\>"},
          {"\<\"-------\"\>"},
          {"\<\"-------\"\>"},
          {"\<\"-------\"\>"}
         },
         GridBoxAlignment->{"Columns" -> {{Center}}, "Rows" -> {{Baseline}}},
         GridBoxSpacings->{"Columns" -> {
             Offset[0.27999999999999997`], {
              Offset[0.5599999999999999]}, 
             Offset[0.27999999999999997`]}, "Rows" -> {
             Offset[0.2], {
              Offset[0.4]}, 
             Offset[0.2]}}],
        Column], "\[NoBreak]", ")"}]},
     {
      RowBox[{"(", "\[NoBreak]", 
       TagBox[GridBox[{
          {"\<\"-------\"\>"},
          {"\<\"-------\"\>"},
          {
           RowBox[{"{", 
            RowBox[{"3", ",", "1", ",", "3"}], "}"}]},
          {"\<\"-------\"\>"}
         },
         GridBoxAlignment->{"Columns" -> {{Center}}, "Rows" -> {{Baseline}}},
         GridBoxSpacings->{"Columns" -> {
             Offset[0.27999999999999997`], {
              Offset[0.5599999999999999]}, 
             Offset[0.27999999999999997`]}, "Rows" -> {
             Offset[0.2], {
              Offset[0.4]}, 
             Offset[0.2]}}],
        Column], "\[NoBreak]", ")"}], 
      RowBox[{"(", "\[NoBreak]", 
       TagBox[GridBox[{
          {"\<\"-------\"\>"},
          {"\<\"-------\"\>"},
          {"\<\"-------\"\>"},
          {
```
