## Supplementary material for "Compatible Comma-Free Codes and the Origin of the Genetic Code": Mathematica code for comparing comma-free subcodes to modern code: CompatibleCommaFreeNoWobbleDisplay.nb (part 134 of 138)

```
           RowBox[{"{", 
            RowBox[{"3", ",", "2", ",", "4"}], "}"}]}
         },
         GridBoxAlignment->{"Columns" -> {{Center}}, "Rows" -> {{Baseline}}},
         GridBoxSpacings->{"Columns" -> {
             Offset[0.27999999999999997`], {
              Offset[0.5599999999999999]}, 
             Offset[0.27999999999999997`]}, "Rows" -> {
             Offset[0.2], {
              Offset[0.4]}, 
             Offset[0.2]}}],
        Column], "\[NoBreak]", ")"}], 
      RowBox[{"(", "\[NoBreak]", 
       TagBox[GridBox[{
          {"\<\"-------\"\>"},
          {"\<\"-------\"\>"},
          {"\<\"-------\"\>"},
          {
           RowBox[{"{", 
            RowBox[{"3", ",", "3", ",", "4"}], "}"}]}
         },
         GridBoxAlignment->{"Columns" -> {{Center}}, "Rows" -> {{Baseline}}},
         GridBoxSpacings->{"Columns" -> {
             Offset[0.27999999999999997`], {
              Offset[0.5599999999999999]}, 
             Offset[0.27999999999999997`]}, "Rows" -> {
             Offset[0.2], {
              Offset[0.4]}, 
             Offset[0.2]}}],
        Column], "\[NoBreak]", ")"}], 
      RowBox[{"(", "\[NoBreak]", 
       TagBox[GridBox[{
          {"\<\"-------\"\>"},
          {"\<\"-------\"\>"},
          {"\<\"-------\"\>"},
          {"\<\"-------\"\>"}
         },
         GridBoxAlignment->{"Columns" -> {{Center}}, "Rows" -> {{Baseline}}},
         GridBoxSpacings->{"Columns" -> {
             Offset[0.27999999999999997`], {
              Offset[0.5599999999999999]}, 
             Offset[0.27999999999999997`]}, "Rows" -> {
             Offset[0.2], {
              Offset[0.4]}, 
             Offset[0.2]}}],
        Column], "\[NoBreak]", ")"}]},
     {
      RowBox[{"(", "\[NoBreak]", 
       TagBox[GridBox[{
          {"\<\"-------\"\>"},
          {"\<\"-------\"\>"},
          {
           RowBox[{"{", 
            RowBox[{"4", ",", "1", ",", "3"}], "}"}]},
          {"\<\"-------\"\>"}
         },
         GridBoxAlignment->{"Columns" -> {{Center}}, "Rows" -> {{Baseline}}},
         GridBoxSpacings->{"Columns" -> {
             Offset[0.27999999999999997`], {
              Offset[0.5599999999999999]}, 
             Offset[0.27999999999999997`]}, "Rows" -> {
             Offset[0.2], {
              Offset[0.4]}, 
             Offset[0.2]}}],
        Column], "\[NoBreak]", ")"}], 
      RowBox[{"(", "\[NoBreak]", 
       TagBox[GridBox[{
          {"\<\"-------\"\>"},
          {"\<\"-------\"\>"},
          {"\<\"-------\"\>"},
          {
           RowBox[{"{", 
            RowBox[{"4", ",", "2", ",", "4"}], "}"}]}
         },
         GridBoxAlignment->{"Columns" -> {{Center}}, "Rows" -> {{Baseline}}},
         GridBoxSpacings->{"Columns" -> {
             Offset[0.27999999999999997`], {
              Offset[0.5599999999999999]}, 
             Offset[0.27999999999999997`]}, "Rows" -> {
             Offset[0.2], {
              Offset[0.4]}, 
             Offset[0.2]}}],
        Column], "\[NoBreak]", ")"}], 
      RowBox[{"(", "\[NoBreak]", 
       TagBox[GridBox[{
          {"\<\"-------\"\>"},
          {"\<\"-------\"\>"},
          {"\<\"-------\"\>"},
          {"\<\"-------\"\>"}
         },
         GridBoxAlignment->{"Columns" -> {{Center}}, "Rows" -> {{Baseline}}},
         GridBoxSpacings->{"Columns" -> {
             Offset[0.27999999999999997`], {
              Offset[0.5599999999999999]}, 
             Offset[0.27999999999999997`]}, "Rows" -> {
             Offset[0.2], {
              Offset[0.4]}, 
             Offset[0.2]}}],
        Column], "\[NoBreak]", ")"}], 
      RowBox[{"(", "\[NoBreak]", 
       TagBox[GridBox[{
          {"\<\"-------\"\>"},
          {"\<\"-------\"\>"},
          {
           RowBox[{"{", 
            RowBox[{"4", ",", "4", ",", "3"}], "}"}]},
          {"\<\"-------\"\>"}
         },
         GridBoxAlignment->{"Columns" -> {{Center}}, "Rows" -> {{Baseline}}},
         GridBoxSpacings->{"Columns" -> {
             Offset[0.27999999999999997`], {
              Offset[0.5599999999999999]}, 
             Offset[0.27999999999999997`]}, "Rows" -> {
             Offset[0.2], {
              Offset[0.4]}, 
             Offset[0.2]}}],
        Column], "\[NoBreak]", ")"}]}
    },
    GridBoxAlignment->{"Columns" -> {{Center}}, "Rows" -> {{Baseline}}},
    GridBoxSpacings->{"Columns" -> {
        Offset[0.27999999999999997`], {
         Offset[0.7]}, 
        Offset[0.27999999999999997`]}, "Rows" -> {
        Offset[0.2], {
         Offset[0.4]}, 
        Offset[0.2]}}], "\[NoBreak]", ")"}],
  Function[BoxForm`e$, 
   MatrixForm[BoxForm`e$]]]], "Print",
 CellGroupingRules->{"GroupTogetherGrouping", 10003.},
 CellChangeTimes->{3.9949355347246733`*^9, 3.995545026606023*^9, 
  3.995973665676812*^9, 3.996404374109335*^9, 3.99640444074938*^9, 
  3.996404536167989*^9, 3.996404686970459*^9, 3.996404780481695*^9, 
  4.000211211689674*^9, 4.000235117997137*^9, 4.00023519284515*^9},
 CellLabel->
  "During evaluation of \
In[1558]:=",ExpressionUUID->"e2f4c6f4-c578-4d45-909f-55804652e38a"],

Cell[BoxData["\<\"TripletCodesPrimAndClass2andBoth2[m,n]:\"\>"], "Print",
 CellGroupingRules->{"GroupTogetherGrouping", 10003.},
 CellChangeTimes->{3.9949355347246733`*^9, 3.995545026606023*^9, 
  3.995973665676812*^9, 3.996404374109335*^9, 3.99640444074938*^9, 
  3.996404536167989*^9, 3.996404686970459*^9, 3.996404780481695*^9, 
  4.000211211689674*^9, 4.000235117997137*^9, 4.0002351928474913`*^9},
 CellLabel->
  "During evaluation of \
In[1558]:=",ExpressionUUID->"0f0ae43e-ed19-48d2-a47b-ef66ee4bbc5c"],

Cell[BoxData[
 RowBox[{"{", 
  RowBox[{"{", 
   RowBox[{
    RowBox[{"{", 
     RowBox[{
      RowBox[{"{", 
       RowBox[{"2", ",", "1"}], "}"}], ",", 
      RowBox[{"{", 
       RowBox[{"2", ",", "3"}], "}"}], ",", 
      RowBox[{"{", 
       RowBox[{"3", ",", "4"}], "}"}]}], "}"}], ",", 
    RowBox[{"{", 
     RowBox[{
      RowBox[{"{", 
       RowBox[{"1", ",", "1", ",", "4"}], "}"}], ",", 
      RowBox[{"{", 
       RowBox[{"1", ",", "2", ",", "4"}], "}"}], ",", 
      RowBox[{"{", 
       RowBox[{"1", ",", "3", ",", "1"}], "}"}], ",", 
      RowBox[{"{", 
       RowBox[{"2", ",", "2", ",", "4"}], "}"}], ",", 
      RowBox[{"{", 
       RowBox[{"3", ",", "2", ",", "4"}], "}"}], ",", 
      RowBox[{"{", 
       RowBox[{"3", ",", "3", ",", "1"}], "}"}], ",", 
      RowBox[{"{", 
       RowBox[{"4", ",", "2", ",", "4"}], "}"}], ",", 
      RowBox[{"{", 
       RowBox[{"4", ",", "3", ",", "1"}], "}"}], ",", 
      RowBox[{"{", 
       RowBox[{"4", ",", "4", ",", "1"}], "}"}]}], "}"}]}], "}"}], 
  "}"}]], "Output",
 CellGroupingRules->{"GroupTogetherGrouping", 10003.},
 CellChangeTimes->{3.994935534730104*^9, 3.995545026627199*^9, 
  3.9959736656859703`*^9, 3.996404374114788*^9, 3.9964044407547283`*^9, 
  3.996404536172873*^9, 3.996404686976048*^9, 3.996404780487143*^9, 
  4.0002112116921377`*^9, 4.000235117999625*^9, 4.0002351928486834`*^9},
 CellLabel->
  "Out[1591]=",ExpressionUUID->"7ae49994-2378-4543-9616-355d72e1cd3b"],

Cell[BoxData["\<\"\"\>"], "Print",
 CellGroupingRules->{"GroupTogetherGrouping", 10003.},
 CellChangeTimes->{3.9949355347246733`*^9, 3.995545026606023*^9, 
  3.995973665676812*^9, 3.996404374109335*^9, 3.99640444074938*^9, 
  3.996404536167989*^9, 3.996404686970459*^9, 3.996404780481695*^9, 
  4.000211211689674*^9, 4.000235117997137*^9, 4.000235192849963*^9},
 CellLabel->
  "During evaluation of \
In[1558]:=",ExpressionUUID->"6dcad67a-76b8-4848-9a29-e546f1e69b2f"],

Cell[BoxData[
 RowBox[{"{", 
  RowBox[{
   RowBox[{"{", 
    RowBox[{"2", ",", "1"}], "}"}], ",", 
   RowBox[{"{", 
    RowBox[{"2", ",", "3"}], "}"}], ",", 
   RowBox[{"{", 
    RowBox[{"3", ",", "4"}], "}"}]}], "}"}]], "Print",
 CellGroupingRules->{"GroupTogetherGrouping", 10003.},
 CellChangeTimes->{3.9949355347246733`*^9, 3.995545026606023*^9, 
  3.995973665676812*^9, 3.996404374109335*^9, 3.99640444074938*^9, 
  3.996404536167989*^9, 3.996404686970459*^9, 3.996404780481695*^9, 
  4.000211211689674*^9, 4.000235117997137*^9, 4.0002351928515*^9},
 CellLabel->
  "During evaluation of \
In[1558]:=",ExpressionUUID->"1ace1409-e5ca-4bfa-a322-ef8e923ee054"],

Cell[BoxData[
 TagBox[
  RowBox[{"(", "\[NoBreak]", GridBox[{
     {
      RowBox[{"(", "\[NoBreak]", 
       TagBox[GridBox[{
          {"\<\"-------\"\>"},
          {"\<\"-------\"\>"},
          {"\<\"-------\"\>"},
          {
           RowBox[{"{", 
            RowBox[{"1", ",", "1", ",", "4"}], "}"}]}
         },
         GridBoxAlignment->{"Columns" -> {{Center}}, "Rows" -> {{Baseline}}},
         GridBoxSpacings->{"Columns" -> {
             Offset[0.27999999999999997`], {
              Offset[0.5599999999999999]}, 
             Offset[0.27999999999999997`]}, "Rows" -> {
             Offset[0.2], {
              Offset[0.4]}, 
             Offset[0.2]}}],
        Column], "\[NoBreak]", ")"}], 
      RowBox[{"(", "\[NoBreak]", 
       TagBox[GridBox[{
          {"\<\"-------\"\>"},
          {"\<\"-------\"\>"},
          {"\<\"-------\"\>"},
          {
           RowBox[{"{", 
            RowBox[{"1", ",", "2", ",", "4"}], "}"}]}
         },
         GridBoxAlignment->{"Columns" -> {{Center}}, "Rows" -> {{Baseline}}},
         GridBoxSpacings->{"Columns" -> {
             Offset[0.27999999999999997`], {
              Offset[0.5599999999999999]}, 
             Offset[0.27999999999999997`]}, "Rows" -> {
             Offset[0.2], {
              Offset[0.4]}, 
             Offset[0.2]}}],
        Column], "\[NoBreak]", ")"}], 
      RowBox[{"(", "\[NoBreak]", 
       TagBox[GridBox[{
          {
           RowBox[{"{", 
            RowBox[{"1", ",", "3", ",", "1"}], "}"}]},
          {"\<\"-------\"\>"},
          {"\<\"-------\"\>"},
          {"\<\"-------\"\>"}
         },
         GridBoxAlignment->{"Columns" -> {{Center}}, "Rows" -> {{Baseline}}},
         GridBoxSpacings->{"Columns" -> {
             Offset[0.27999999999999997`], {
              Offset[0.5599999999999999]}, 
             Offset[0.27999999999999997`]}, "Rows" -> {
             Offset[0.2], {
              Offset[0.4]}, 
             Offset[0.2]}}],
        Column], "\[NoBreak]", ")"}], 
      RowBox[{"(", "\[NoBreak]", 
       TagBox[GridBox[{
          {"\<\"-------\"\>"},
          {"\<\"-------\"\>"},
          {"\<\"-------\"\>"},
          {"\<\"-------\"\>"}
         },
         GridBoxAlignment->{"Columns" -> {{Center}}, "Rows" -> {{Baseline}}},
         GridBoxSpacings->{"Columns" -> {
             Offset[0.27999999999999997`], {
              Offset[0.5599999999999999]}, 
             Offset[0.27999999999999997`]}, "Rows" -> {
             Offset[0.2], {
              Offset[0.4]}, 
             Offset[0.2]}}],
        Column], "\[NoBreak]", ")"}]},
     {
      RowBox[{"(", "\[NoBreak]", 
       TagBox[GridBox[{
          {"\<\"-------\"\>"},
          {"\<\"-------\"\>"},
          {"\<\"-------\"\>"},
          {"\<\"-------\"\>"}
         },
         GridBoxAlignment->{"Columns" -> {{Center}}, "Rows" -> {{Baseline}}},
         GridBoxSpacings->{"Columns" -> {
             Offset[0.27999999999999997`], {
              Offset[0.5599999999999999]}, 
             Offset[0.27999999999999997`]}, "Rows" -> {
             Offset[0.2], {
              Offset[0.4]}, 
             Offset[0.2]}}],
        Column], "\[NoBreak]", ")"}], 
      RowBox[{"(", "\[NoBreak]", 
       TagBox[GridBox[{
          {"\<\"-------\"\>"},
          {"\<\"-------\"\>"},
          {"\<\"-------\"\>"},
          {
           RowBox[{"{", 
            RowBox[{"2", ",", "2", ",", "4"}], "}"}]}
         },
         GridBoxAlignment->{"Columns" -> {{Center}}, "Rows" -> {{Baseline}}},
         GridBoxSpacings->{"Columns" -> {
             Offset[0.27999999999999997`], {
              Offset[0.5599999999999999]}, 
             Offset[0.27999999999999997`]}, "Rows" -> {
             Offset[0.2], {
              Offset[0.4]}, 
             Offset[0.2]}}],
        Column], "\[NoBreak]", ")"}], 
      RowBox[{"(", "\[NoBreak]", 
       TagBox[GridBox[{
          {"\<\"-------\"\>"},
          {"\<\"-------\"\>"},
          {"\<\"-------\"\>"},
          {"\<\"-------\"\>"}
         },
         GridBoxAlignment->{"Columns" -> {{Center}}, "Rows" -> {{Baseline}}},
         GridBoxSpacings->{"Columns" -> {
             Offset[0.27999999999999997`], {
              Offset[0.5599999999999999]}, 
             Offset[0.27999999999999997`]}, "Rows" -> {
             Offset[0.2], {
              Offset[0.4]}, 
             Offset[0.2]}}],
        Column], "\[NoBreak]", ")"}], 
      RowBox[{"(", "\[NoBreak]", 
       TagBox[GridBox[{
          {"\<\"-------\"\>"},
          {"\<\"-------\"\>"},
          {"\<\"-------\"\>"},
          {"\<\"-------\"\>"}
         },
         GridBoxAlignment->{"Columns" -> {{Center}}, "Rows" -> {{Baseline}}},
         GridBoxSpacings->{"Columns" -> {
             Offset[0.27999999999999997`], {
              Offset[0.5599999999999999]}, 
             Offset[0.27999999999999997`]}, "Rows" -> {
             Offset[0.2], {
              Offset[0.4]}, 
             Offset[0.2]}}],
        Column], "\[NoBreak]", ")"}]},
     {
      RowBox[{"(", "\[NoBreak]", 
       TagBox[GridBox[{
          {"\<\"-------\"\>"},
          {"\<\"-------\"\>"},
          {"\<\"-------\"\>"},
          {"\<\"-------\"\>"}
         },
         GridBoxAlignment->{"Columns" -> {{Center}}, "Rows" -> {{Baseline}}},
         GridBoxSpacings->{"Columns" -> {
             Offset[0.27999999999999997`], {
              Offset[0.5599999999999999]}, 
             Offset[0.27999999999999997`]}, "Rows" -> {
             Offset[0.2], {
              Offset[0.4]}, 
             Offset[0.2]}}],
        Column], "\[NoBreak]", ")"}], 
      RowBox[{"(", "\[NoBreak]", 
       TagBox[GridBox[{
          {"\<\"-------\"\>"},
          {"\<\"-------\"\>"},
          {"\<\"-------\"\>"},
          {
           RowBox[{"{", 
            RowBox[{"3", ",", "2", ",", "4"}], "}"}]}
         },
         GridBoxAlignment->{"Columns" -> {{Center}}, "Rows" -> {{Baseline}}},
         GridBoxSpacings->{"Columns" -> {
             Offset[0.27999999999999997`], {
              Offset[0.5599999999999999]}, 
             Offset[0.27999999999999997`]}, "Rows" -> {
             Offset[0.2], {
              Offset[0.4]}, 
             Offset[0.2]}}],
        Column], "\[NoBreak]", ")"}], 
      RowBox[{"(", "\[NoBreak]", 
       TagBox[GridBox[{
          {
           RowBox[{"{", 
            RowBox[{"3", ",", "3", ",", "1"}], "}"}]},
          {"\<\"-------\"\>"},
          {"\<\"-------\"\>"},
          {"\<\"-------\"\>"}
         },
         GridBoxAlignment->{"Columns" -> {{Center}}, "Rows" -> {{Baseline}}},
         GridBoxSpacings->{"Columns" -> {
             Offset[0.27999999999999997`], {
              Offset[0.5599999999999999]}, 
             Offset[0.27999999999999997`]}, "Rows" -> {
             Offset[0.2], {
              Offset[0.4]}, 
             Offset[0.2]}}],
        Column], "\[NoBreak]", ")"}], 
      RowBox[{"(", "\[NoBreak]", 
       TagBox[GridBox[{
          {"\<\"-------\"\>"},
          {"\<\"-------\"\>"},
          {"\<\"-------\"\>"},
          {"\<\"-------\"\>"}
         },
         GridBoxAlignment->{"Columns" -> {{Center}}, "Rows" -> {{Baseline}}},
         GridBoxSpacings->{"Columns" -> {
             Offset[0.27999999999999997`], {
              Offset[0.5599999999999999]}, 
             Offset[0.27999999999999997`]}, "Rows" -> {
             Offset[0.2], {
              Offset[0.4]}, 
             Offset[0.2]}}],
        Column], "\[NoBreak]", ")"}]},
     {
      RowBox[{"(", "\[NoBreak]", 
       TagBox[GridBox[{
          {"\<\"-------\"\>"},
          {"\<\"-------\"\>"},
          {"\<\"-------\"\>"},
          {"\<\"-------\"\>"}
         },
         GridBoxAlignment->{"Columns" -> {{Center}}, "Rows" -> {{Baseline}}},
         GridBoxSpacings->{"Columns" -> {
             Offset[0.27999999999999997`], {
              Offset[0.5599999999999999]}, 
             Offset[0.27999999999999997`]}, "Rows" -> {
             Offset[0.2], {
              Offset[0.4]}, 
             Offset[0.2]}}],
        Column], "\[NoBreak]", ")"}], 
      RowBox[{"(", "\[NoBreak]", 
       TagBox[GridBox[{
          {"\<\"-------\"\>"},
          {"\<\"-------\"\>"},
          {"\<\"-------\"\>"},
          {
           RowBox[{"{", 
            RowBox[{"4", ",", "2", ",", "4"}], "}"}]}
         },
         GridBoxAlignment->{"Columns" -> {{Center}}, "Rows" -> {{Baseline}}},
         GridBoxSpacings->{"Columns" -> {
             Offset[0.27999999999999997`], {
              Offset[0.5599999999999999]}, 
             Offset[0.27999999999999997`]}, "Rows" -> {
             Offset[0.2], {
              Offset[0.4]}, 
             Offset[0.2]}}],
        Column], "\[NoBreak]", ")"}], 
      RowBox[{"(", "\[NoBreak]", 
       TagBox[GridBox[{
          {
           RowBox[{"{", 
            RowBox[{"4", ",", "3", ",", "1"}], "}"}]},
          {"\<\"-------\"\>"},
          {"\<\"-------\"\>"},
          {"\<\"-------\"\>"}
         },
         GridBoxAlignment->{"Columns" -> {{Center}}, "Rows" -> {{Baseline}}},
         GridBoxSpacings->{"Columns" -> {
             Offset[0.27999999999999997`], {
              Offset[0.5599999999999999]}, 
             Offset[0.27999999999999997`]}, "Rows" -> {
             Offset[0.2], {
              Offset[0.4]}, 
             Offset[0.2]}}],
        Column], "\[NoBreak]", ")"}], 
      RowBox[{"(", "\[NoBreak]", 
       TagBox[GridBox[{
          {
           RowBox[{"{", 
            RowBox[{"4", ",", "4", ",", "1"}], "}"}]},
          {"\<\"-------\"\>"},
          {"\<\"-------\"\>"},
          {"\<\"-------\"\>"}
         },
         GridBoxAlignment->{"Columns" -> {{Center}}, "Rows" -> {{Baseline}}},
         GridBoxSpacings->{"Columns" -> {
             Offset[0.27999999999999997`], {
              Offset[0.5599999999999999]}, 
             Offset[0.27999999999999997`]}, "Rows" -> {
             Offset[0.2], {
              Offset[0.4]}, 
             Offset[0.2]}}],
        Column], "\[NoBreak]", ")"}]}
    },
    GridBoxAlignment->{"Columns" -> {{Center}}, "Rows" -> {{Baseline}}},
    GridBoxSpacings->{"Columns" -> {
        Offset[0.27999999999999997`], {
         Offset[0.7]}, 
        Offset[0.27999999999999997`]}, "Rows" -> {
        Offset[0.2], {
         Offset[0.4]}, 
        Offset[0.2]}}], "\[NoBreak]", ")"}],
  Function[BoxForm`e$, 
   MatrixForm[BoxForm`e$]]]], "Print",
 CellGroupingRules->{"GroupTogetherGrouping", 10003.},
 CellChangeTimes->{3.9949355347246733`*^9, 3.995545026606023*^9, 
  3.995973665676812*^9, 3.996404374109335*^9, 3.99640444074938*^9, 
  3.996404536167989*^9, 3.996404686970459*^9, 3.996404780481695*^9, 
  4.000211211689674*^9, 4.000235117997137*^9, 4.000235192852973*^9},
 CellLabel->
  "During evaluation of \
In[1558]:=",ExpressionUUID->"96bc899f-6159-453e-b268-7e980d45d753"]
}, Open  ]]
}, Closed]],

Cell[CellGroupData[{

Cell[BoxData[
 RowBox[{"(*", " ", 
  RowBox[{
   RowBox[{"m", "=", "3"}], ",", 
   RowBox[{"n", "=", "4"}]}], " ", "*)"}]], "Input",
 CellGroupingRules->{"GroupTogetherGrouping", 10003.},
 CellChangeTimes->{{3.7909769872942963`*^9, 3.790977009469965*^9}, {
   3.9945940656189737`*^9, 3.994594066775271*^9}, 3.9946080097978697`*^9, {
   3.995272500220873*^9, 3.9952725061093607`*^9}, {3.995272882846857*^9, 
   3.9952728844637537`*^9}},ExpressionUUID->"d6a0b908-e8e5-48dd-ad25-\
046a04508fe5"],

Cell[CellGroupData[{

Cell[BoxData[{
 RowBox[{
  RowBox[{
   RowBox[{"m", "=", "3"}], ";", 
   RowBox[{"n", "=", "4"}], ";"}], "\[IndentingNewLine]"}], "\[IndentingNewLine]", 
 RowBox[{
  RowBox[{"TOT", "=", "10"}], ";"}], "\[IndentingNewLine]", 
 RowBox[{
  RowBox[{"PRIM", "=", "7"}], ";", 
  RowBox[{"PRIMTOT", "=", "9"}], ";"}], "\[IndentingNewLine]", 
 RowBox[{
  RowBox[{"CLASS2", "=", "7"}], ";", 
  RowBox[{"CLASS2TOT", "=", "8"}], ";"}], "\[IndentingNewLine]", 
 RowBox[{
  RowBox[{"BOTH", "=", "5"}], ";", 
  RowBox[{"BOTHTOT", "=", "8"}], ";"}], "\[IndentingNewLine]", 
 RowBox[{
  RowBox[{
   RowBox[{"BOTTOMROW", "=", "4"}], ";", 
   RowBox[{"BOTTOMROWTOT", "=", "10"}], ";"}], "\[IndentingNewLine]"}], "\[IndentingNewLine]", 
 RowBox[{
  RowBox[{"DoubletTest", "=", 
   RowBox[{
    RowBox[{
     RowBox[{
      RowBox[{
       RowBox[{"DoubletCode", "[", 
        RowBox[{"[", 
         RowBox[{"m", ",", "n"}], "]"}], "]"}], "/.", 
       RowBox[{
        RowBox[{"(", "1", ")"}], "\[Rule]", "aa"}]}], "/.", 
      RowBox[{
       RowBox[{"(", "2", ")"}], "\[Rule]", "bb"}]}], "/.", 
     RowBox[{
      RowBox[{"(", "3", ")"}], "\[Rule]", "cc"}]}], "/.", 
    RowBox[{
     RowBox[{"(", "4", ")"}], "\[Rule]", "dd"}]}]}], ";"}], "\[IndentingNewLine]", 
 RowBox[{
  RowBox[{
   RowBox[{"TripletTest", "=", 
    RowBox[{
     RowBox[{
      RowBox[{
       RowBox[{
        RowBox[{"TripletCode", "[", 
         RowBox[{"m", ",", "n"}], "]"}], "/.", 
        RowBox[{
         RowBox[{"(", "1", ")"}], "\[Rule]", "aa"}]}], "/.", 
       RowBox[{
        RowBox[{"(", "2", ")"}], "\[Rule]", "bb"}]}], "/.", 
      RowBox[{
       RowBox[{"(", "3", ")"}], "\[Rule]", "cc"}]}], "/.", 
     RowBox[{
      RowBox[{"(", "4", ")"}], "\[Rule]", "dd"}]}]}], ";"}], 
  "\[IndentingNewLine]"}], "\[IndentingNewLine]", 
 RowBox[{
  RowBox[{
   RowBox[{"TripletCodesTotal", "[", 
    RowBox[{"m", ",", "n"}], "]"}], "=", 
   RowBox[{"{", "}"}]}], ";"}], "\[IndentingNewLine]", 
 RowBox[{
  RowBox[{
   RowBox[{"TripletCodesPrimordial", "[", 
    RowBox[{"m", ",", "n"}], "]"}], "=", 
   RowBox[{"{", "}"}]}], ";"}], "\[IndentingNewLine]", 
 RowBox[{
  RowBox[{
   RowBox[{"TripletCodesClass2", "[", 
    RowBox[{"m", ",", "n"}], "]"}], "=", 
   RowBox[{"{", "}"}]}], ";"}], "\[IndentingNewLine]", 
 RowBox[{
  RowBox[{
   RowBox[{"TripletCodesBoth", "[", 
    RowBox[{"m", ",", "n"}], "]"}], "=", 
   RowBox[{"{", "}"}]}], ";"}], "\[IndentingNewLine]", 
 RowBox[{
  RowBox[{
   RowBox[{
    RowBox[{"TripletCodesBottomRow", "[", 
     RowBox[{"m", ",", "n"}], "]"}], "=", 
    RowBox[{"{", "}"}]}], ";"}], "\[IndentingNewLine]"}], "\[IndentingNewLine]", 
 RowBox[{
  RowBox[{
   RowBox[{"perms", "=", 
    RowBox[{"Permutations", "[", 
     RowBox[{"{", 
      RowBox[{"1", ",", "2", ",", "3", ",", "4"}], "}"}], "]"}]}], ";"}], 
  "\[IndentingNewLine]"}], "\[IndentingNewLine]", 
 RowBox[{
  RowBox[{"For", "[", 
   RowBox[{
    RowBox[{"i", "=", "1"}], ",", 
    RowBox[{"i", "<", 
     RowBox[{
      RowBox[{"Length", "[", "perms", "]"}], "+", "1"}]}], ",", 
    RowBox[{"i", "++"}], ",", "\[IndentingNewLine]", 
    RowBox[{
     RowBox[{"DoubletTestP", "=", 
      RowBox[{
       RowBox[{
        RowBox[{
         RowBox[{"DoubletTest", "/.", 
          RowBox[{"aa", "\[Rule]", 
           RowBox[{"perms", "[", 
            RowBox[{"[", 
             RowBox[{"i", ",", "1"}], "]"}], "]"}]}]}], "/.", 
         RowBox[{"bb", "\[Rule]", 
          RowBox[{"perms", "[", 
           RowBox[{"[", 
            RowBox[{"i", ",", "2"}], "]"}], "]"}]}]}], "/.", 
        RowBox[{"cc", "\[Rule]", 
         RowBox[{"perms", "[", 
          RowBox[{"[", 
           RowBox[{"i", ",", "3"}], "]"}], "]"}]}]}], "/.", 
       RowBox[{"dd", "\[Rule]", 
        RowBox[{"perms", "[", 
         RowBox[{"[", 
          RowBox[{"i", ",", "4"}], "]"}], "]"}]}]}]}], ";", 
     "\[IndentingNewLine]", 
     RowBox[{"TripletTestP", "=", 
      RowBox[{
       RowBox[{
        RowBox[{
         RowBox[{"TripletTest", "/.", 
          RowBox[{"aa", "\[Rule]", 
           RowBox[{"perms", "[", 
            RowBox[{"[", 
             RowBox[{"i", ",", "1"}], "]"}], "]"}]}]}], "/.", 
         RowBox[{"bb", "\[Rule]", 
          RowBox[{"perms", "[", 
           RowBox[{"[", 
            RowBox[{"i", ",", "2"}], "]"}], "]"}]}]}], "/.", 
        RowBox[{"cc", "\[Rule]", 
         RowBox[{"perms", "[", 
          RowBox[{"[", 
           RowBox[{"i", ",", "3"}], "]"}], "]"}]}]}], "/.", 
       RowBox[{"dd", "\[Rule]", 
        RowBox[{"perms", "[", 
         RowBox[{"[", 
          RowBox[{"i", ",", "4"}], "]"}], "]"}]}]}]}], ";", 
     "\[IndentingNewLine]", 
     RowBox[{"DoubletTestR", "=", "DoubletTestP"}], ";", 
     "\[IndentingNewLine]", 
     RowBox[{"TripletTestR", "=", "TripletTestP"}], ";", 
     "\[IndentingNewLine]", 
     RowBox[{"For", "[", 
      RowBox[{
       RowBox[{"r", "=", "1"}], ",", 
       RowBox[{"r", "<", 
        RowBox[{
         RowBox[{"Length", "[", "DoubletTestP", "]"}], "+", "1"}]}], ",", 
       RowBox[{"r", "++"}], ",", "\[IndentingNewLine]", 
       RowBox[{
        RowBox[{
         RowBox[{"DoubletTestR", "[", 
          RowBox[{"[", 
           RowBox[{"r", ",", "1"}], "]"}], "]"}], "=", 
         RowBox[{"DoubletTestP", "[", 
          RowBox[{"[", 
           RowBox[{"r", ",", "2"}], "]"}], "]"}]}], ";", 
        "\[IndentingNewLine]", 
        RowBox[{
         RowBox[{"DoubletTestR", "[", 
          RowBox[{"[", 
           RowBox[{"r", ",", "2"}], "]"}], "]"}], "=", 
         RowBox[{"DoubletTestP", "[", 
          RowBox[{"[", 
           RowBox[{"r", ",", "1"}], "]"}], "]"}]}]}]}], "\[IndentingNewLine]",
       "]"}], ";", "\[IndentingNewLine]", 
     RowBox[{"For", "[", 
      RowBox[{
       RowBox[{"p", "=", "1"}], ",", 
       RowBox[{"p", "<", 
        RowBox[{
         RowBox[{"Length", "[", "TripletTestP", "]"}], "+", "0"}]}], ",", 
       RowBox[{"p", "++"}], ",", "\[IndentingNewLine]", 
       RowBox[{"For", "[", 
        RowBox[{
         RowBox[{"q", "=", "1"}], ",", 
         RowBox[{"q", "<", 
          RowBox[{
           RowBox[{"Length", "[", 
            RowBox[{"TripletTestP", "[", 
             RowBox[{"[", "p", "]"}], "]"}], "]"}], "+", "1"}]}], ",", 
         RowBox[{"q", "++"}], ",", "\[IndentingNewLine]", 
         RowBox[{"For", "[", 
          RowBox[{
           RowBox[{"r", "=", "1"}], ",", 
           RowBox[{"r", "<", 
            RowBox[{
             RowBox[{"Length", "[", 
              RowBox[{"TripletTestP", "[", 
               RowBox[{"[", 
                RowBox[{"p", ",", "q"}], "]"}], "]"}], "]"}], "+", "1"}]}], ",", 
           RowBox[{"r", "++"}], ",", "\[IndentingNewLine]", 
           RowBox[{
            RowBox[{
             RowBox[{"TripletTestR", "[", 
              RowBox[{"[", 
               RowBox[{"p", ",", "q", ",", "r", ",", "1"}], "]"}], "]"}], "=", 
             RowBox[{"TripletTestP", "[", 
              RowBox[{"[", 
               RowBox[{"p", ",", "q", ",", "r", ",", "3"}], "]"}], "]"}]}], ";",
             "\[IndentingNewLine]", 
            RowBox[{
             RowBox[{"TripletTestR", "[", 
              RowBox[{"[", 
               RowBox[{"p", ",", "q", ",", "r", ",", "2"}], "]"}], "]"}], "=", 
             RowBox[{"TripletTestP", "[", 
              RowBox[{"[", 
               RowBox[{"p", ",", "q", ",", "r", ",", "2"}], "]"}], "]"}]}], ";",
             "\[IndentingNewLine]", 
            RowBox[{
             RowBox[{"TripletTestR", "[", 
              RowBox[{"[", 
               RowBox[{"p", ",", "q", ",", "r", ",", "3"}], "]"}], "]"}], "=", 
             RowBox[{"TripletTestP", "[", 
              RowBox[{"[", 
               RowBox[{"p", ",", "q", ",", "r", ",", "1"}], "]"}], 
              "]"}]}]}]}], "\[IndentingNewLine]", "]"}]}], 
        "\[IndentingNewLine]", "]"}]}], "\[IndentingNewLine]", "]"}], ";", 
     "\[IndentingNewLine]", "\[IndentingNewLine]", 
     RowBox[{"For", "[", 
      RowBox[{
       RowBox[{"p", "=", "1"}], ",", 
       RowBox[{"p", "<", 
        RowBox[{
         RowBox[{"Length", "[", "TripletTestP", "]"}], "+", "0"}]}], ",", 
       RowBox[{"p", "++"}], ",", "\[IndentingNewLine]", 
       RowBox[{"For", "[", 
        RowBox[{
         RowBox[{"q", "=", "1"}], ",", 
         RowBox[{"q", "<", 
          RowBox[{
           RowBox[{"Length", "[", 
            RowBox[{"TripletTestP", "[", 
             RowBox[{"[", "p", "]"}], "]"}], "]"}], "+", "1"}]}], ",", 
         RowBox[{"q", "++"}], ",", "\[IndentingNewLine]", 
         RowBox[{
          RowBox[{"PHE", "=", "0"}], ";", "\[IndentingNewLine]", 
          RowBox[{"LEU", "=", "0"}], ";", "\[IndentingNewLine]", 
          RowBox[{"ILE", "=", "0"}], ";", "\[IndentingNewLine]", 
          RowBox[{"MET", "=", "0"}], ";", "\[IndentingNewLine]", 
          RowBox[{"VAL", "=", "0"}], ";", "\[IndentingNewLine]", 
          RowBox[{"SER", "=", "0"}], ";", "\[IndentingNewLine]", 
          RowBox[{"PRO", "=", "0"}], ";", "\[IndentingNewLine]", 
          RowBox[{"THR", "=", "0"}], ";", "\[IndentingNewLine]", 
          RowBox[{"ALA", "=", "0"}], ";", "\[IndentingNewLine]", 
          RowBox[{"TYR", "=", "0"}], ";", "\[IndentingNewLine]", 
          RowBox[{"HIS", "=", "0"}], ";", "\[IndentingNewLine]", 
          RowBox[{"GLN", "=", "0"}], ";", "\[IndentingNewLine]", 
          RowBox[{"ASN", "=", "0"}], ";", "\[IndentingNewLine]", 
          RowBox[{"LYS", "=", "0"}], ";", "\[IndentingNewLine]", 
          RowBox[{"ASP", "=", "0"}], ";", "\[IndentingNewLine]", 
          RowBox[{"GLU", "=", "0"}], ";", "\[IndentingNewLine]", 
          RowBox[{"CYS", "=", "0"}], ";", "\[IndentingNewLine]", 
          RowBox[{"TRP", "=", "0"}], ";", "\[IndentingNewLine]", 
          RowBox[{"ARG", "=", "0"}], ";", "\[IndentingNewLine]", 
          RowBox[{"GLY", "=", "0"}], ";", "\[IndentingNewLine]", 
          RowBox[{"STOP", "=", "0"}], ";", "\[IndentingNewLine]", 
          RowBox[{"For", "[", 
           RowBox[{
            RowBox[{"r", "=", "1"}], ",", 
            RowBox[{"r", "<", 
             RowBox[{
              RowBox[{"Length", "[", 
               RowBox[{"TripletTest", "[", 
                RowBox[{"[", 
                 RowBox[{"p", ",", "q"}], "]"}], "]"}], "]"}], "+", "1"}]}], ",", 
            RowBox[{"r", "++"}], ",", "\[IndentingNewLine]", 
            RowBox[{
             RowBox[{"If", "[", 
              RowBox[{
               RowBox[{
                RowBox[{"(", 
                 RowBox[{
                  RowBox[{"TripletTestP", "[", 
                   RowBox[{"[", 
                    RowBox[{"p", ",", "q", ",", "r", ",", "1"}], "]"}], "]"}],
                   "\[Equal]", "1"}], ")"}], "&&", 
                RowBox[{"(", 
                 RowBox[{
                  RowBox[{"TripletTestP", "[", 
                   RowBox[{"[", 
                    RowBox[{"p", ",", "q", ",", "r", ",", "2"}], "]"}], "]"}],
                   "\[Equal]", "1"}], ")"}], "&&", 
                RowBox[{"(", 
                 RowBox[{
                  RowBox[{"(", 
                   RowBox[{
                    RowBox[{"TripletTestP", "[", 
                    RowBox[{"[", 
                    RowBox[{"p", ",", "q", ",", "r", ",", "3"}], "]"}], "]"}],
                     "\[Equal]", "1"}], ")"}], "||", 
                  RowBox[{"(", 
                   RowBox[{
                    RowBox[{"TripletTestP", "[", 
                    RowBox[{"[", 
                    RowBox[{"p", ",", "q", ",", "r", ",", "3"}], "]"}], "]"}],
                     "\[Equal]", "2"}], ")"}]}], ")"}]}], ",", 
               "\[IndentingNewLine]", 
               RowBox[{"PHE", "=", 
                RowBox[{"PHE", "+", "1"}]}]}], "]"}], ";", 
             "\[IndentingNewLine]", 
             RowBox[{"If", "[", 
              RowBox[{
               RowBox[{
                RowBox[{"(", 
                 RowBox[{
                  RowBox[{"TripletTestP", "[", 
                   RowBox[{"[", 
                    RowBox[{"p", ",", "q", ",", "r", ",", "1"}], "]"}], "]"}],
                   "\[Equal]", "1"}], ")"}], "&&", 
                RowBox[{"(", 
                 RowBox[{
                  RowBox[{"TripletTestP", "[", 
                   RowBox[{"[", 
                    RowBox[{"p", ",", "q", ",", "r", ",", "2"}], "]"}], "]"}],
                   "\[Equal]", "1"}], ")"}], "&&", 
                RowBox[{"(", 
                 RowBox[{
                  RowBox[{"(", 
                   RowBox[{
                    RowBox[{"TripletTestP", "[", 
                    RowBox[{"[", 
                    RowBox[{"p", ",", "q", ",", "r", ",", "3"}], "]"}], "]"}],
                     "\[Equal]", "3"}], ")"}], "||", 
                  RowBox[{"(", 
                   RowBox[{
                    RowBox[{"TripletTestP", "[", 
                    RowBox[{"[", 
                    RowBox[{"p", ",", "q", ",", "r", ",", "3"}], "]"}], "]"}],
                     "\[Equal]", "4"}], ")"}]}], ")"}]}], ",", 
               "\[IndentingNewLine]", 
               RowBox[{"LEU", "=", 
                RowBox[{"LEU", "+", "1"}]}]}], "]"}], ";", 
             "\[IndentingNewLine]", 
             RowBox[{"If", "[", 
              RowBox[{
               RowBox[{
                RowBox[{"(", 
                 RowBox[{
                  RowBox[{"TripletTestP", "[", 
                   RowBox[{"[", 
                    RowBox[{"p", ",", "q", ",", "r", ",", "1"}], "]"}], "]"}],
                   "\[Equal]", "2"}], ")"}], "&&", 
                RowBox[{"(", 
                 RowBox[{
                  RowBox[{"TripletTestP", "[", 
                   RowBox[{"[", 
                    RowBox[{"p", ",", "q", ",", "r", ",", "2"}], "]"}], "]"}],
                   "\[Equal]", "1"}], ")"}]}], ",", "\[IndentingNewLine]", 
               RowBox[{"LEU", "=", 
                RowBox[{"LEU", "+", "1"}]}]}], "]"}], ";", 
             "\[IndentingNewLine]", 
             RowBox[{"If", "[", 
              RowBox[{
               RowBox[{
                RowBox[{"(", 
                 RowBox[{
                  RowBox[{"TripletTestP", "[", 
                   RowBox[{"[", 
                    RowBox[{"p", ",", "q", ",", "r", ",", "1"}], "]"}], "]"}],
                   "\[Equal]", "3"}], ")"}], "&&", 
                RowBox[{"(", 
                 RowBox[{
                  RowBox[{"TripletTestP", "[", 
                   RowBox[{"[", 
                    RowBox[{"p", ",", "q", ",", "r", ",", "2"}], "]"}], "]"}],
                   "\[Equal]", "1"}], ")"}], "&&", 
                RowBox[{"(", 
                 RowBox[{
                  RowBox[{"(", 
                   RowBox[{
                    RowBox[{"TripletTestP", "[", 
                    RowBox[{"[", 
                    RowBox[{"p", ",", "q", ",", "r", ",", "3"}], "]"}], "]"}],
                     "\[Equal]", "1"}], ")"}], "||", 
                  RowBox[{"(", 
                   RowBox[{
                    RowBox[{"TripletTestP", "[", 
                    RowBox[{"[", 
                    RowBox[{"p", ",", "q", ",", "r", ",", "3"}], "]"}], "]"}],
                     "\[Equal]", "2"}], ")"}], "||", 
                  RowBox[{"(", 
                   RowBox[{
                    RowBox[{"TripletTestP", "[", 
                    RowBox[{"[", 
                    RowBox[{"p", ",", "q", ",", "r", ",", "3"}], "]"}], "]"}],
                     "\[Equal]", "3"}], ")"}]}], ")"}]}], ",", 
               "\[IndentingNewLine]", 
               RowBox[{"ILE", "=", 
                RowBox[{"ILE", "+", "1"}]}]}], "]"}], ";", 
             "\[IndentingNewLine]", 
             RowBox[{"If", "[", 
              RowBox[{
               RowBox[{
                RowBox[{"(", 
                 RowBox[{
                  RowBox[{"TripletTestP", "[", 
                   RowBox[{"[", 
                    RowBox[{"p", ",", "q", ",", "r", ",", "1"}], "]"}], "]"}],
                   "\[Equal]", "3"}], ")"}], "&&", 
                RowBox[{"(", 
                 RowBox[{
                  RowBox[{"TripletTestP", "[", 
                   RowBox[{"[", 
                    RowBox[{"p", ",", "q", ",", "r", ",", "2"}], "]"}], "]"}],
                   "\[Equal]", "1"}], ")"}], "&&", 
                RowBox[{"(", 
                 RowBox[{
                  RowBox[{"TripletTestP", "[", 
                   RowBox[{"[", 
                    RowBox[{"p", ",", "q", ",", "r", ",", "3"}], "]"}], "]"}],
                   "\[Equal]", "4"}], ")"}]}], ",", "\[IndentingNewLine]", 
               RowBox[{"MET", "=", 
                RowBox[{"MET", "+", "1"}]}]}], "]"}], ";", 
             "\[IndentingNewLine]", 
             RowBox[{"If", "[", 
              RowBox[{
               RowBox[{
                RowBox[{"(", 
                 RowBox[{
                  RowBox[{"TripletTestP", "[", 
                   RowBox[{"[", 
                    RowBox[{"p", ",", "q", ",", "r", ",", "1"}], "]"}], "]"}],
                   "\[Equal]", "4"}], ")"}], "&&", 
                RowBox[{"(", 
                 RowBox[{
                  RowBox[{"TripletTestP", "[", 
                   RowBox[{"[", 
                    RowBox[{"p", ",", "q", ",", "r", ",", "2"}], "]"}], "]"}],
                   "\[Equal]", "1"}], ")"}]}], ",", "\[IndentingNewLine]", 
               RowBox[{"VAL", "=", 
                RowBox[{"VAL", "+", "1"}]}]}], "]"}], ";", 
             "\[IndentingNewLine]", 
             RowBox[{"If", "[", 
              RowBox[{
               RowBox[{
                RowBox[{"(", 
                 RowBox[{
                  RowBox[{"TripletTestP", "[", 
                   RowBox[{"[", 
                    RowBox[{"p", ",", "q", ",", "r", ",", "1"}], "]"}], "]"}],
                   "\[Equal]", "1"}], ")"}], "&&", 
                RowBox[{"(", 
                 RowBox[{
                  RowBox[{"TripletTestP", "[", 
                   RowBox[{"[", 
                    RowBox[{"p", ",", "q", ",", "r", ",", "2"}], "]"}], "]"}],
                   "\[Equal]", "2"}], ")"}]}], ",", "\[IndentingNewLine]", 
               RowBox[{"SER", "=", 
                RowBox[{"SER", "+", "1"}]}]}], "]"}], ";", 
             "\[IndentingNewLine]", 
             RowBox[{"If", "[", 
              RowBox[{
               RowBox[{
                RowBox[{"(", 
                 RowBox[{
                  RowBox[{"TripletTestP", "[", 
                   RowBox[{"[", 
                    RowBox[{"p", ",", "q", ",", "r", ",", "1"}], "]"}], "]"}],
                   "\[Equal]", "2"}], ")"}], "&&", 
                RowBox[{"(", 
                 RowBox[{
                  RowBox[{"TripletTestP", "[", 
                   RowBox[{"[", 
                    RowBox[{"p", ",", "q", ",", "r", ",", "2"}], "]"}], "]"}],
                   "\[Equal]", "2"}], ")"}]}], ",", "\[IndentingNewLine]", 
               RowBox[{"PRO", "=", 
                RowBox[{"PRO", "+", "1"}]}]}], "]"}], ";", 
             "\[IndentingNewLine]", 
             RowBox[{"If", "[", 
              RowBox[{
               RowBox[{
                RowBox[{"(", 
                 RowBox[{
                  RowBox[{"TripletTestP", "[", 
                   RowBox[{"[", 
                    RowBox[{"p", ",", "q", ",", "r", ",", "1"}], "]"}], "]"}],
                   "\[Equal]", "3"}], ")"}], "&&", 
                RowBox[{"(", 
                 RowBox[{
                  RowBox[{"TripletTestP", "[", 
                   RowBox[{"[", 
                    RowBox[{"p", ",", "q", ",", "r", ",", "2"}], "]"}], "]"}],
                   "\[Equal]", "2"}], ")"}]}], ",", "\[IndentingNewLine]", 
               RowBox[{"THR", "=", 
                RowBox[{"THR", "+", "1"}]}]}], "]"}], ";", 
             "\[IndentingNewLine]", 
             RowBox[{"If", "[", 
              RowBox[{
               RowBox[{
                RowBox[{"(", 
                 RowBox[{
                  RowBox[{"TripletTestP", "[", 
                   RowBox[{"[", 
                    RowBox[{"p", ",", "q", ",", "r", ",", "1"}], "]"}], "]"}],
                   "\[Equal]", "4"}], ")"}], "&&", 
                RowBox[{"(", 
                 RowBox[{
                  RowBox[{"TripletTestP", "[", 
                   RowBox[{"[", 
                    RowBox[{"p", ",", "q", ",", "r", ",", "2"}], "]"}], "]"}],
                   "\[Equal]", "2"}], ")"}]}], ",", "\[IndentingNewLine]", 
               RowBox[{"ALA", "=", 
                RowBox[{"ALA", "+", "1"}]}]}], "]"}], ";", 
             "\[IndentingNewLine]", 
             RowBox[{"If", "[", 
              RowBox[{
               RowBox[{
                RowBox[{"(", 
                 RowBox[{
                  RowBox[{"TripletTestP", "[", 
                   RowBox[{"[", 
                    RowBox[{"p", ",", "q", ",", "r", ",", "1"}], "]"}], "]"}],
                   "\[Equal]", "1"}], ")"}], "&&", 
                RowBox[{"(", 
                 RowBox[{
                  RowBox[{"TripletTestP", "[", 
                   RowBox[{"[", 
                    RowBox[{"p", ",", "q", ",", "r", ",", "2"}], "]"}], "]"}],
                   "\[Equal]", "3"}], ")"}], "&&", 
                RowBox[{"(", 
                 RowBox[{
                  RowBox[{"(", 
                   RowBox[{
                    RowBox[{"TripletTestP", "[", 
                    RowBox[{"[", 
                    RowBox[{"p", ",", "q", ",", "r", ",", "3"}], "]"}], "]"}],
                     "\[Equal]", "1"}], ")"}], "||", 
                  RowBox[{"(", 
                   RowBox[{
                    RowBox[{"TripletTestP", "[", 
                    RowBox[{"[", 
                    RowBox[{"p", ",", "q", ",", "r", ",", "3"}], "]"}], "]"}],
                     "\[Equal]", "2"}], ")"}]}], ")"}]}], ",", 
               "\[IndentingNewLine]", 
               RowBox[{"TYR", "=", 
                RowBox[{"TYR", "+", "1"}]}]}], "]"}], ";", 
             "\[IndentingNewLine]", 
             RowBox[{"If", "[", 
              RowBox[{
               RowBox[{
                RowBox[{"(", 
                 RowBox[{
                  RowBox[{"TripletTestP", "[", 
                   RowBox[{"[", 
                    RowBox[{"p", ",", "q", ",", "r", ",", "1"}], "]"}], "]"}],
                   "\[Equal]", "1"}], ")"}], "&&", 
                RowBox[{"(", 
                 RowBox[{
                  RowBox[{"TripletTestP", "[", 
                   RowBox[{"[", 
                    RowBox[{"p", ",", "q", ",", "r", ",", "2"}], "]"}], "]"}],
                   "\[Equal]", "3"}], ")"}], "&&", 
                RowBox[{"(", 
                 RowBox[{
                  RowBox[{"(", 
                   RowBox[{
                    RowBox[{"TripletTestP", "[", 
                    RowBox[{"[", 
                    RowBox[{"p", ",", "q", ",", "r", ",", "3"}], "]"}], "]"}],
                     "\[Equal]", "3"}], ")"}], "||", 
                  RowBox[{"(", 
                   RowBox[{
                    RowBox[{"TripletTestP", "[", 
                    RowBox[{"[", 
                    RowBox[{"p", ",", "q", ",", "r", ",", "3"}], "]"}], "]"}],
                     "\[Equal]", "4"}], ")"}]}], ")"}]}], ",", 
               "\[IndentingNewLine]", 
               RowBox[{"STOP", "=", 
                RowBox[{"STOP", "+", "1"}]}]}], "]"}], ";", 
             "\[IndentingNewLine]", 
             RowBox[{"If", "[", 
              RowBox[{
               RowBox[{
                RowBox[{"(", 
                 RowBox[{
                  RowBox[{"TripletTestP", "[", 
                   RowBox[{"[", 
                    RowBox[{"p", ",", "q", ",", "r", ",", "1"}], "]"}], "]"}],
                   "\[Equal]", "2"}], ")"}], "&&", 
                RowBox[{"(", 
                 RowBox[{
                  RowBox[{"TripletTestP", "[", 
                   RowBox[{"[", 
                    RowBox[{"p", ",", "q", ",", "r", ",", "2"}], "]"}], "]"}],
                   "\[Equal]", "3"}], ")"}], "&&", 
                RowBox[{"(", 
                 RowBox[{
                  RowBox[{"(", 
                   RowBox[{
                    RowBox[{"TripletTestP", "[", 
                    RowBox[{"[", 
                    RowBox[{"p", ",", "q", ",", "r", ",", "3"}], "]"}], "]"}],
                     "\[Equal]", "1"}], ")"}], "||", 
                  RowBox[{"(", 
                   RowBox[{
                    RowBox[{"TripletTestP", "[", 
                    RowBox[{"[", 
                    RowBox[{"p", ",", "q", ",", "r", ",", "3"}], "]"}], "]"}],
                     "\[Equal]", "2"}], ")"}]}], ")"}]}], ",", 
               "\[IndentingNewLine]", 
               RowBox[{"HIS", "=", 
                RowBox[{"HIS", "+", "1"}]}]}], "]"}], ";", 
             "\[IndentingNewLine]", 
             RowBox[{"If", "[", 
              RowBox[{
               RowBox[{
                RowBox[{"(", 
                 RowBox[{
                  RowBox[{"TripletTestP", "[", 
                   RowBox[{"[", 
                    RowBox[{"p", ",", "q", ",", "r", ",", "1"}], "]"}], "]"}],
                   "\[Equal]", "2"}], ")"}], "&&", 
                RowBox[{"(", 
                 RowBox[{
                  RowBox[{"TripletTestP", "[", 
                   RowBox[{"[", 
                    RowBox[{"p", ",", "q", ",", "r", ",", "2"}], "]"}], "]"}],
                   "\[Equal]", "3"}], ")"}], "&&", 
                RowBox[{"(", 
                 RowBox[{
                  RowBox[{"(", 
                   RowBox[{
                    RowBox[{"TripletTestP", "[", 
                    RowBox[{"[", 
                    RowBox[{"p", ",", "q", ",", "r", ",", "3"}], "]"}], "]"}],
                     "\[Equal]", "3"}], ")"}], "||", 
                  RowBox[{"(", 
                   RowBox[{
                    RowBox[{"TripletTestP", "[", 
                    RowBox[{"[", 
                    RowBox[{"p", ",", "q", ",", "r", ",", "3"}], "]"}], "]"}],
                     "\[Equal]", "4"}], ")"}]}], ")"}]}], ",", 
               "\[IndentingNewLine]", 
               RowBox[{"GLN", "=", 
                RowBox[{"GLN", "+", "1"}]}]}], "]"}], ";", 
             "\[IndentingNewLine]", 
             RowBox[{"If", "[", 
              RowBox[{
               RowBox[{
                RowBox[{"(", 
                 RowBox[{
                  RowBox[{"TripletTestP", "[", 
                   RowBox[{"[", 
                    RowBox[{"p", ",", "q", ",", "r", ",", "1"}], "]"}], "]"}],
                   "\[Equal]", "3"}], ")"}], "&&", 
                RowBox[{"(", 
                 RowBox[{
                  RowBox[{"TripletTestP", "[", 
                   RowBox[{"[", 
                    RowBox[{"p", ",", "q", ",", "r", ",", "2"}], "]"}], "]"}],
                   "\[Equal]", "3"}], ")"}], "&&", 
                RowBox[{"(", 
                 RowBox[{
                  RowBox[{"(", 
                   RowBox[{
                    RowBox[{"TripletTestP", "[", 
                    RowBox[{"[", 
                    RowBox[{"p", ",", "q", ",", "r", ",", "3"}], "]"}], "]"}],
                     "\[Equal]", "1"}], ")"}], "||", 
                  RowBox[{"(", 
                   RowBox[{
                    RowBox[{"TripletTestP", "[", 
                    RowBox[{"[", 
                    RowBox[{"p", ",", "q", ",", "r", ",", "3"}], "]"}], "]"}],
                     "\[Equal]", "2"}], ")"}]}], ")"}]}], ",", 
               "\[IndentingNewLine]", 
               RowBox[{"ASN", "=", 
                RowBox[{"ASN", "+", "1"}]}]}], "]"}], ";", 
             "\[IndentingNewLine]", 
             RowBox[{"If", "[", 
              RowBox[{
               RowBox[{
                RowBox[{"(", 
                 RowBox[{
                  RowBox[{"TripletTestP", "[", 
                   RowBox[{"[", 
                    RowBox[{"p", ",", "q", ",", "r", ",", "1"}], "]"}], "]"}],
                   "\[Equal]", "3"}], ")"}], "&&", 
                RowBox[{"(", 
                 RowBox[{
                  RowBox[{"TripletTestP", "[", 
                   RowBox[{"[", 
                    RowBox[{"p", ",", "q", ",", "r", ",", "2"}], "]"}], "]"}],
                   "\[Equal]", "3"}], ")"}], "&&", 
                RowBox[{"(", 
                 RowBox[{
                  RowBox[{"(", 
                   RowBox[{
                    RowBox[{"TripletTestP", "[", 
                    RowBox[{"[", 
                    RowBox[{"p", ",", "q", ",", "r", ",", "3"}], "]"}], "]"}],
                     "\[Equal]", "3"}], ")"}], "||", 
                  RowBox[{"(", 
                   RowBox[{
                    RowBox[{"TripletTestP", "[", 
                    RowBox[{"[", 
                    RowBox[{"p", ",", "q", ",", "r", ",", "3"}], "]"}], "]"}],
                     "\[Equal]", "4"}], ")"}]}], ")"}]}], ",", 
               "\[IndentingNewLine]", 
               RowBox[{"LYS", "=", 
                RowBox[{"LYS", "+", "1"}]}]}], "]"}], ";", 
             "\[IndentingNewLine]", 
             RowBox[{"If", "[", 
              RowBox[{
               RowBox[{
                RowBox[{"(", 
                 RowBox[{
                  RowBox[{"TripletTestP", "[", 
                   RowBox[{"[", 
                    RowBox[{"p", ",", "q", ",", "r", ",", "1"}], "]"}], "]"}],
                   "\[Equal]", "4"}], ")"}], "&&", 
                RowBox[{"(", 
                 RowBox[{
                  RowBox[{"TripletTestP", "[", 
                   RowBox[{"[", 
                    RowBox[{"p", ",", "q", ",", "r", ",", "2"}], "]"}], "]"}],
                   "\[Equal]", "3"}], ")"}], "&&", 
                RowBox[{"(", 
                 RowBox[{
                  RowBox[{"(", 
                   RowBox[{
                    RowBox[{"TripletTestP", "[", 
                    RowBox[{"[", 
                    RowBox[{"p", ",", "q", ",", "r", ",", "3"}], "]"}], "]"}],
                     "\[Equal]", "1"}], ")"}], "||", 
                  RowBox[{"(", 
                   RowBox[{
                    RowBox[{"TripletTestP", "[", 
                    RowBox[{"[", 
                    RowBox[{"p", ",", "q", ",", "r", ",", "3"}], "]"}], "]"}],
                     "\[Equal]", "2"}], ")"}]}], ")"}]}], ",", 
               "\[IndentingNewLine]", 
               RowBox[{"ASP", "=", 
                RowBox[{"ASP", "+", "1"}]}]}], "]"}], ";", 
             "\[IndentingNewLine]", 
             RowBox[{"If", "[", 
              RowBox[{
               RowBox[{
                RowBox[{"(", 
                 RowBox[{
                  RowBox[{"TripletTestP", "[", 
                   RowBox[{"[", 
                    RowBox[{"p", ",", "q", ",", "r", ",", "1"}], "]"}], "]"}],
                   "\[Equal]", "4"}], ")"}], "&&", 
                RowBox[{"(", 
                 RowBox[{
                  RowBox[{"TripletTestP", "[", 
                   RowBox[{"[", 
                    RowBox[{"p", ",", "q", ",", "r", ",", "2"}], "]"}], "]"}],
                   "\[Equal]", "3"}], ")"}], "&&", 
                RowBox[{"(", 
                 RowBox[{
                  RowBox[{"(", 
                   RowBox[{
                    RowBox[{"TripletTestP", "[", 
                    RowBox[{"[", 
                    RowBox[{"p", ",", "q", ",", "r", ",", "3"}], "]"}], "]"}],
                     "\[Equal]", "3"}], ")"}], "||", 
                  RowBox[{"(", 
                   RowBox[{
                    RowBox[{"TripletTestP", "[", 
                    RowBox[{"[", 
                    RowBox[{"p", ",", "q", ",", "r", ",", "3"}], "]"}], "]"}],
                     "\[Equal]", "4"}], ")"}]}], ")"}]}], ",", 
               "\[IndentingNewLine]", 
               RowBox[{"GLU", "=", 
                RowBox[{"GLU", "+", "1"}]}]}], "]"}], ";", 
             "\[IndentingNewLine]", 
             RowBox[{"If", "[", 
              RowBox[{
               RowBox[{
                RowBox[{"(", 
                 RowBox[{
                  RowBox[{"TripletTestP", "[", 
                   RowBox[{"[", 
                    RowBox[{"p", ",", "q", ",", "r", ",", "1"}], "]"}], "]"}],
                   "\[Equal]", "1"}], ")"}], "&&", 
                RowBox[{"(", 
                 RowBox[{
                  RowBox[{"TripletTestP", "[", 
                   RowBox[{"[", 
                    RowBox[{"p", ",", "q", ",", "r", ",", "2"}], "]"}], "]"}],
                   "\[Equal]", "4"}], ")"}], "&&", 
                RowBox[{"(", 
                 RowBox[{
                  RowBox[{"(", 
                   RowBox[{
                    RowBox[{"TripletTestP", "[", 
                    RowBox[{"[", 
                    RowBox[{"p", ",", "q", ",", "r", ",", "3"}], "]"}], "]"}],
                     "\[Equal]", "1"}], ")"}], "||", 
                  RowBox[{"(", 
                   RowBox[{
                    RowBox[{"TripletTestP", "[", 
                    RowBox[{"[", 
                    RowBox[{"p", ",", "q", ",", "r", ",", "3"}], "]"}], "]"}],
                     "\[Equal]", "2"}], ")"}]}], ")"}]}], ",", 
               "\[IndentingNewLine]", 
               RowBox[{"CYS", "=", 
                RowBox[{"CYS", "+", "1"}]}]}], "]"}], ";", 
             "\[IndentingNewLine]", 
             RowBox[{"If", "[", 
              RowBox[{
               RowBox[{
                RowBox[{"(", 
                 RowBox[{
                  RowBox[{"TripletTestP", "[", 
                   RowBox[{"[", 
                    RowBox[{"p", ",", "q", ",", "r", ",", "1"}], "]"}], "]"}],
                   "\[Equal]", "1"}], ")"}], "&&", 
                RowBox[{"(", 
                 RowBox[{
                  RowBox[{"TripletTestP", "[", 
                   RowBox[{"[", 
                    RowBox[{"p", ",", "q", ",", "r", ",", "2"}], "]"}], "]"}],
                   "\[Equal]", "4"}], ")"}], "&&", 
                RowBox[{"(", 
                 RowBox[{
                  RowBox[{"TripletTestP", "[", 
                   RowBox[{"[", 
                    RowBox[{"p", ",", "q", ",", "r", ",", "3"}], "]"}], "]"}],
                   "\[Equal]", "3"}], ")"}]}], ",", "\[IndentingNewLine]", 
               RowBox[{"STOP", "=", 
                RowBox[{"STOP", "+", "1"}]}]}], "]"}], ";", 
             "\[IndentingNewLine]", 
             RowBox[{"If", "[", 
              RowBox[{
               RowBox[{
                RowBox[{"(", 
                 RowBox[{
                  RowBox[{"TripletTestP", "[", 
                   RowBox[{"[", 
                    RowBox[{"p", ",", "q", ",", "r", ",", "1"}], "]"}], "]"}],
                   "\[Equal]", "1"}], ")"}], "&&", 
                RowBox[{"(", 
                 RowBox[{
                  RowBox[{"TripletTestP", "[", 
                   RowBox[{"[", 
                    RowBox[{"p", ",", "q", ",", "r", ",", "2"}], "]"}], "]"}],
                   "\[Equal]", "4"}], ")"}], "&&", 
                RowBox[{"(", 
                 RowBox[{
                  RowBox[{"TripletTestP", "[", 
                   RowBox[{"[", 
                    RowBox[{"p", ",", "q", ",", "r", ",", "3"}], "]"}], "]"}],
                   "\[Equal]", "4"}], ")"}]}], ",", "\[IndentingNewLine]", 
               RowBox[{"TRP", "=", 
                RowBox[{"TRP", "+", "1"}]}]}], "]"}], ";", 
             "\[IndentingNewLine]", 
             RowBox[{"If", "[", 
              RowBox[{
               RowBox[{
                RowBox[{"(", 
                 RowBox[{
                  RowBox[{"TripletTestP", "[", 
                   RowBox[{"[", 
                    RowBox[{"p", ",", "q", ",", "r", ",", "1"}], "]"}], "]"}],
                   "\[Equal]", "2"}], ")"}], "&&", 
                RowBox[{"(", 
                 RowBox[{
                  RowBox[{"TripletTestP", "[", 
                   RowBox[{"[", 
                    RowBox[{"p", ",", "q", ",", "r", ",", "2"}], "]"}], "]"}],
                   "\[Equal]", "4"}], ")"}]}], ",", "\[IndentingNewLine]", 
               RowBox[{"ARG", "=", 
                RowBox[{"ARG", "+", "1"}]}]}], "]"}], ";", 
             "\[IndentingNewLine]", 
             RowBox[{"If", "[", 
              RowBox[{
               RowBox[{
                RowBox[{"(", 
                 RowBox[{
                  RowBox[{"TripletTestP", "[", 
                   RowBox[{"[", 
                    RowBox[{"p", ",", "q", ",", "r", ",", "1"}], "]"}], "]"}],
                   "\[Equal]", "3"}], ")"}], "&&", 
                RowBox[{"(", 
                 RowBox[{
                  RowBox[{"TripletTestP", "[", 
                   RowBox[{"[", 
                    RowBox[{"p", ",", "q", ",", "r", ",", "2"}], "]"}], "]"}],
                   "\[Equal]", "4"}], ")"}], "&&", 
                RowBox[{"(", 
                 RowBox[{
                  RowBox[{"(", 
                   RowBox[{
                    RowBox[{"TripletTestP", "[", 
                    RowBox[{"[", 
                    RowBox[{"p", ",", "q", ",", "r", ",", "3"}], "]"}], "]"}],
                     "\[Equal]", "1"}], ")"}], "||", 
                  RowBox[{"(", 
                   RowBox[{
                    RowBox[{"TripletTestP", "[", 
                    RowBox[{"[", 
                    RowBox[{"p", ",", "q", ",", "r", ",", "3"}], "]"}], "]"}],
                     "\[Equal]", "2"}], ")"}]}], ")"}]}], ",", 
               "\[IndentingNewLine]", 
               RowBox[{"SER", "=", 
                RowBox[{"SER", "+", "1"}]}]}], "]"}], ";", 
             "\[IndentingNewLine]", 
             RowBox[{"If", "[", 
              RowBox[{
               RowBox[{
                RowBox[{"(", 
                 RowBox[{
                  RowBox[{"TripletTestP", "[", 
                   RowBox[{"[", 
                    RowBox[{"p", ",", "q", ",", "r", ",", "1"}], "]"}], "]"}],
                   "\[Equal]", "3"}], ")"}], "&&", 
                RowBox[{"(", 
                 RowBox[{
                  RowBox[{"TripletTestP", "[", 
                   RowBox[{"[", 
                    RowBox[{"p", ",", "q", ",", "r", ",", "2"}], "]"}], "]"}],
                   "\[Equal]", "4"}], ")"}], "&&", 
                RowBox[{"(", 
                 RowBox[{
                  RowBox[{"(", 
                   RowBox[{
                    RowBox[{"TripletTestP", "[", 
                    RowBox[{"[", 
                    RowBox[{"p", ",", "q", ",", "r", ",", "3"}], "]"}], "]"}],
                     "\[Equal]", "3"}], ")"}], "||", 
                  RowBox[{"(", 
                   RowBox[{
                    RowBox[{"TripletTestP", "[", 
                    RowBox[{"[", 
                    RowBox[{"p", ",", "q", ",", "r", ",", "3"}], "]"}], "]"}],
                     "\[Equal]", "4"}], ")"}]}], ")"}]}], ",", 
               "\[IndentingNewLine]", 
               RowBox[{"ARG", "=", 
                RowBox[{"ARG", "+", "1"}]}]}], "]"}], ";", 
             "\[IndentingNewLine]", 
             RowBox[{"If", "[", 
              RowBox[{
               RowBox[{
                RowBox[{"(", 
                 RowBox[{
                  RowBox[{"TripletTestP", "[", 
                   RowBox[{"[", 
                    RowBox[{"p", ",", "q", ",", "r", ",", "1"}], "]"}], "]"}],
                   "\[Equal]", "4"}], ")"}], "&&", 
                RowBox[{"(", 
                 RowBox[{
                  RowBox[{"TripletTestP", "[", 
                   RowBox[{"[", 
                    RowBox[{"p", ",", "q", ",", "r", ",", "2"}], "]"}], "]"}],
                   "\[Equal]", "4"}], ")"}]}], ",", "\[IndentingNewLine]", 
               RowBox[{"GLY", "=", 
                RowBox[{"GLY", "+", "1"}]}]}], "]"}]}]}], 
           "\[IndentingNewLine]", "]"}], ";", "\[IndentingNewLine]", 
          RowBox[{"If", "[", 
           RowBox[{
            RowBox[{
             RowBox[{"(", 
              RowBox[{"PHE", "<=", "1"}], ")"}], "&&", 
             RowBox[{"(", 
              RowBox[{"LEU", "<=", "1"}], ")"}], "&&", 
             RowBox[{"(", 
              RowBox[{"ILE", "<=", "1"}], ")"}], "&&", 
             RowBox[{"(", 
              RowBox[{"MET", "<=", "1"}], ")"}], "&&", 
             RowBox[{"(", 
              RowBox[{"VAL", "<=", "1"}], ")"}], "&&", 
             RowBox[{"(", 
              RowBox[{"SER", "<=", "1"}], ")"}], "&&", 
             RowBox[{"(", 
              RowBox[{"PRO", "<=", "1"}], ")"}], "&&", 
             RowBox[{"(", 
              RowBox[{"THR", "<=", "1"}], ")"}], "&&", 
             RowBox[{"(", 
              RowBox[{"ALA", "<=", "1"}], ")"}], "&&", 
             RowBox[{"(", 
              RowBox[{"TYR", "<=", "1"}], ")"}], "&&", 
             RowBox[{"(", 
              RowBox[{"HIS", "<=", "1"}], ")"}], "&&", 
             RowBox[{"(", 
              RowBox[{"GLN", "<=", "1"}], ")"}], "&&", 
             RowBox[{"(", 
              RowBox[{"ASN", "<=", "1"}], ")"}], "&&", 
             RowBox[{"(", 
              RowBox[{"LYS", "<=", "1"}], ")"}], "&&", 
             RowBox[{"(", 
              RowBox[{"ASP", "<=", "1"}], ")"}], "&&", 
             RowBox[{"(", 
              RowBox[{"GLU", "<=", "1"}], ")"}], "&&", 
             RowBox[{"(", 
              RowBox[{"CYS", "<=", "1"}], ")"}], "&&", 
             RowBox[{"(", 
              RowBox[{"TRP", "<=", "1"}], ")"}], "&&", 
             RowBox[{"(", 
              RowBox[{"ARG", "<=", "1"}], ")"}], "&&", 
             RowBox[{"(", 
              RowBox[{"GLY", "<=", "1"}], ")"}], "&&", 
             RowBox[{"(", 
              RowBox[{"STOP", "==", "0"}], ")"}]}], ",", 
            "\[IndentingNewLine]", 
            RowBox[{
             RowBox[{"Tot", "=", 
              RowBox[{
              "PHE", "+", "LEU", "+", "ILE", "+", "MET", "+", "VAL", "+", 
               "SER", "+", "PRO", "+", "THR", "+", "ALA", "+", "TYR", "+", 
               "HIS", "+", "GLN", "+", "ASN", "+", "LYS", "+", "ASP", "+", 
               "GLU", "+", "CYS", "+", "TRP", "+", "ARG", "+", "GLY"}]}], ";",
              "\[IndentingNewLine]", 
             RowBox[{"Prim", "=", 
              RowBox[{
              "ALA", "+", "ASP", "+", "GLU", "+", "GLY", "+", "ILE", "+", 
               "LEU", "+", "PRO", "+", "SER", "+", "THR", "+", "VAL"}]}], ";",
              "\[IndentingNewLine]", 
             RowBox[{"Class2", "=", 
              RowBox[{
              "ALA", "+", "ASN", "+", "ASP", "+", "GLY", "+", "HIS", "+", 
               "LYS", "+", "PHE", "+", "PRO", "+", "SER", "+", "THR"}]}], ";",
              "\[IndentingNewLine]", 
             RowBox[{"Both", "=", 
              RowBox[{
              "ALA", "+", "ASP", "+", "GLY", "+", "PRO", "+", "SER", "+", 
               "THR"}]}], ";", "\[IndentingNewLine]", 
             RowBox[{"BottomRow", "=", 
              RowBox[{
              "VAL", "+", "ALA", "+", "ASP", "+", "GLU", "+", "GLY"}]}], ";", 
             "\[IndentingNewLine]", 
             RowBox[{"If", "[", 
              RowBox[{
               RowBox[{
                RowBox[{"(", 
                 RowBox[{"!", 
                  RowBox[{"MemberQ", "[", 
                   RowBox[{
                    RowBox[{"TripletCodesTotal", "[", 
                    RowBox[{"m", ",", "n"}], "]"}], ",", 
                    RowBox[{"{", 
                    RowBox[{
                    RowBox[{"Sort", "[", "DoubletTestP", "]"}], ",", 
                    RowBox[{"Sort", "[", 
                    RowBox[{"TripletTestP", "[", 
                    RowBox[{"[", 
                    RowBox[{"p", ",", "q"}], "]"}], "]"}], "]"}]}], "}"}]}], 
                   "]"}]}], ")"}], "&&", 
                RowBox[{"(", 
                 RowBox[{"Tot", "\[GreaterEqual]", "TOT"}], ")"}]}], ",", 
               "\[IndentingNewLine]", 
               RowBox[{
                RowBox[{"TripletCodesTotal", "[", 
                 RowBox[{"m", ",", "n"}], "]"}], "=", 
                RowBox[{"Append", "[", 
                 RowBox[{
                  RowBox[{"TripletCodesTotal", "[", 
                   RowBox[{"m", ",", "n"}], "]"}], ",", 
                  RowBox[{"{", 
                   RowBox[{
                    RowBox[{"Sort", "[", "DoubletTestP", "]"}], ",", 
                    RowBox[{"Sort", "[", 
                    RowBox[{"TripletTestP", "[", 
                    RowBox[{"[", 
                    RowBox[{"p", ",", "q"}], "]"}], "]"}], "]"}]}], "}"}]}], 
                 "]"}]}]}], "\[IndentingNewLine]", "]"}], ";", 
             "\[IndentingNewLine]", 
             RowBox[{"If", "[", 
              RowBox[{
               RowBox[{
                RowBox[{"(", 
                 RowBox[{"!", 
                  RowBox[{"MemberQ", "[", 
                   RowBox[{
                    RowBox[{"TripletCodesPrimordial", "[", 
                    RowBox[{"m", ",", "n"}], "]"}], ",", 
                    RowBox[{"{", 
                    RowBox[{
                    RowBox[{"Sort", "[", "DoubletTestP", "]"}], ",", 
                    RowBox[{"Sort", "[", 
                    RowBox[{"TripletTestP", "[", 
                    RowBox[{"[", 
                    RowBox[{"p", ",", "q"}], "]"}], "]"}], "]"}]}], "}"}]}], 
                   "]"}]}], ")"}], "&&", 
                RowBox[{"(", 
                 RowBox[{"Prim", "\[GreaterEqual]", "PRIM"}], ")"}], "&&", 
                RowBox[{"(", 
                 RowBox[{"Tot", "\[GreaterEqual]", "PRIMTOT"}], ")"}]}], ",", 
               "\[IndentingNewLine]", 
               RowBox[{
                RowBox[{"TripletCodesPrimordial", "[", 
                 RowBox[{"m", ",", "n"}], "]"}], "=", 
                RowBox[{"Append", "[", 
                 RowBox[{
                  RowBox[{"TripletCodesPrimordial", "[", 
                   RowBox[{"m", ",", "n"}], "]"}], ",", 
                  RowBox[{"{", 
                   RowBox[{
                    RowBox[{"Sort", "[", "DoubletTestP", "]"}], ",", 
                    RowBox[{"Sort", "[", 
                    RowBox[{"TripletTestP", "[", 
                    RowBox[{"[", 
                    RowBox[{"p", ",", "q"}], "]"}], "]"}], "]"}]}], "}"}]}], 
                 "]"}]}]}], "\[IndentingNewLine]", "]"}], ";", 
             "\[IndentingNewLine]", 
             RowBox[{"If", "[", 
              RowBox[{
               RowBox[{
                RowBox[{"(", 
                 RowBox[{"!", 
                  RowBox[{"MemberQ", "[", 
                   RowBox[{
                    RowBox[{"TripletCodesClass2", "[", 
                    RowBox[{"m", ",", "n"}], "]"}], ",", 
                    RowBox[{"{", 
                    RowBox[{
                    RowBox[{"Sort", "[", "DoubletTestP", "]"}], ",", 
                    RowBox[{"Sort", "[", 
                    RowBox[{"TripletTestP", "[", 
                    RowBox[{"[", 
                    RowBox[{"p", ",", "q"}], "]"}], "]"}], "]"}]}], "}"}]}], 
                   "]"}]}], ")"}], "&&", 
                RowBox[{"(", 
                 RowBox[{"Class2", "\[GreaterEqual]", "CLASS2"}], ")"}], "&&", 
                RowBox[{"(", 
                 RowBox[{"Tot", "\[GreaterEqual]", "CLASS2TOT"}], ")"}]}], ",",
                "\[IndentingNewLine]", 
               RowBox[{
                RowBox[{"TripletCodesClass2", "[", 
                 RowBox[{"m", ",", "n"}], "]"}], "=", 
                RowBox[{"Append", "[", 
                 RowBox[{
                  RowBox[{"TripletCodesClass2", "[", 
                   RowBox[{"m", ",", "n"}], "]"}], ",", 
                  RowBox[{"{", 
                   RowBox[{
                    RowBox[{"Sort", "[", "DoubletTestP", "]"}], ",", 
                    RowBox[{"Sort", "[", 
                    RowBox[{"TripletTestP", "[", 
                    RowBox[{"[", 
                    RowBox[{"p", ",", "q"}], "]"}], "]"}], "]"}]}], "}"}]}], 
                 "]"}]}]}], "\[IndentingNewLine]", "]"}], ";", 
             "\[IndentingNewLine]", 
             RowBox[{"If", "[", 
              RowBox[{
               RowBox[{
                RowBox[{"(", 
                 RowBox[{"!", 
                  RowBox[{"MemberQ", "[", 
                   RowBox[{
                    RowBox[{"TripletCodesBoth", "[", 
                    RowBox[{"m", ",", "n"}], "]"}], ",", 
                    RowBox[{"{", 
                    RowBox[{
                    RowBox[{"Sort", "[", "DoubletTestP", "]"}], ",", 
                    RowBox[{"Sort", "[", 
                    RowBox[{"TripletTestP", "[", 
                    RowBox[{"[", 
                    RowBox[{"p", ",", "q"}], "]"}], "]"}], "]"}]}], "}"}]}], 
                   "]"}]}], ")"}], "&&", 
                RowBox[{"(", 
                 RowBox[{"Both", "\[GreaterEqual]", "BOTH"}], ")"}], "&&", 
                RowBox[{"(", 
                 RowBox[{"Tot", "\[GreaterEqual]", "BOTHTOT"}], ")"}]}], ",", 
               "\[IndentingNewLine]", 
               RowBox[{
                RowBox[{"TripletCodesBoth", "[", 
                 RowBox[{"m", ",", "n"}], "]"}], "=", 
                RowBox[{"Append", "[", 
                 RowBox[{
                  RowBox[{"TripletCodesBoth", "[", 
                   RowBox[{"m", ",", "n"}], "]"}], ",", 
                  RowBox[{"{", 
                   RowBox[{
                    RowBox[{"Sort", "[", "DoubletTestP", "]"}], ",", 
                    RowBox[{"Sort", "[", 
                    RowBox[{"TripletTestP", "[", 
                    RowBox[{"[", 
                    RowBox[{"p", ",", "q"}], "]"}], "]"}], "]"}]}], "}"}]}], 
                 "]"}]}]}], "\[IndentingNewLine]", "]"}], ";", 
             "\[IndentingNewLine]", 
             RowBox[{"If", "[", 
              RowBox[{
               RowBox[{
                RowBox[{"(", 
                 RowBox[{"!", 
                  RowBox[{"MemberQ", "[", 
                   RowBox[{
                    RowBox[{"TripletCodesBottomRow", "[", 
                    RowBox[{"m", ",", "n"}], "]"}], ",", 
                    RowBox[{"{", 
                    RowBox[{
                    RowBox[{"Sort", "[", "DoubletTestP", "]"}], ",", 
                    RowBox[{"Sort", "[", 
                    RowBox[{"TripletTestP", "[", 
                    RowBox[{"[", 
                    RowBox[{"p", ",", "q"}], "]"}], "]"}], "]"}]}], "}"}]}], 
                   "]"}]}], ")"}], "&&", 
                RowBox[{"(", 
                 RowBox[{"BottomRow", "\[GreaterEqual]", "BOTTOMROW"}], ")"}],
                 "&&", 
                RowBox[{"(", 
                 RowBox[{"Tot", "\[GreaterEqual]", "BOTTOMROWTOT"}], ")"}]}], 
               ",", "\[IndentingNewLine]", 
               RowBox[{
                RowBox[{"TripletCodesBottomRow", "[", 
                 RowBox[{"m", ",", "n"}], "]"}], "=", 
                RowBox[{"Append", "[", 
                 RowBox[{
                  RowBox[{"TripletCodesBottomRow", "[", 
                   RowBox[{"m", ",", "n"}], "]"}], ",", 
                  RowBox[{"{", 
                   RowBox[{
                    RowBox[{"Sort", "[", "DoubletTestP", "]"}], ",", 
                    RowBox[{"Sort", "[", 
                    RowBox[{"TripletTestP", "[", 
                    RowBox[{"[", 
                    RowBox[{"p", ",", "q"}], "]"}], "]"}], "]"}]}], "}"}]}], 
                 "]"}]}]}], "\[IndentingNewLine]", "]"}]}]}], 
           "\[IndentingNewLine]", "]"}], ";", "\[IndentingNewLine]", 
          RowBox[{"PHE", "=", "0"}], ";", "\[IndentingNewLine]", 
          RowBox[{"LEU", "=", "0"}], ";", "\[IndentingNewLine]", 
          RowBox[{"ILE", "=", "0"}], ";", "\[IndentingNewLine]", 
          RowBox[{"MET", "=", "0"}], ";", "\[IndentingNewLine]", 
          RowBox[{"VAL", "=", "0"}], ";", "\[IndentingNewLine]", 
          RowBox[{"SER", "=", "0"}], ";", "\[IndentingNewLine]", 
          RowBox[{"PRO", "=", "0"}], ";", "\[IndentingNewLine]", 
          RowBox[{"THR", "=", "0"}], ";", "\[IndentingNewLine]", 
          RowBox[{"ALA", "=", "0"}], ";", "\[IndentingNewLine]", 
          RowBox[{"TYR", "=", "0"}], ";", "\[IndentingNewLine]", 
          RowBox[{"HIS", "=", "0"}], ";", "\[IndentingNewLine]", 
          RowBox[{"GLN", "=", "0"}], ";", "\[IndentingNewLine]", 
          RowBox[{"ASN", "=", "0"}], ";", "\[IndentingNewLine]", 
          RowBox[{"LYS", "=", "0"}], ";", "\[IndentingNewLine]", 
          RowBox[{"ASP", "=", "0"}], ";", "\[IndentingNewLine]", 
          RowBox[{"GLU", "=", "0"}], ";", "\[IndentingNewLine]", 
          RowBox[{"CYS", "=", "0"}], ";", "\[IndentingNewLine]", 
          RowBox[{"TRP", "=", "0"}], ";", "\[IndentingNewLine]", 
          RowBox[{"ARG", "=", "0"}], ";", "\[IndentingNewLine]", 
          RowBox[{"GLY", "=", "0"}], ";", "\[IndentingNewLine]", 
          RowBox[{"STOP", "=", "0"}], ";", "\[IndentingNewLine]", 
          RowBox[{"For", "[", 
           RowBox[{
            RowBox[{"r", "=", "1"}], ",", 
            RowBox[{"r", "<", 
             RowBox[{
              RowBox[{"Length", "[", 
               RowBox[{"TripletTest", "[", 
                RowBox[{"[", 
                 RowBox[{"p", ",", "q"}], "]"}], "]"}], "]"}], "+", "1"}]}], ",", 
            RowBox[{"r", "++"}], ",", "\[IndentingNewLine]", 
            RowBox[{
             RowBox[{"If", "[", 
              RowBox[{
               RowBox[{
                RowBox[{"(", 
                 RowBox[{
                  RowBox[{"TripletTestR", "[", 
                   RowBox[{"[", 
                    RowBox[{"p", ",", "q", ",", "r", ",", "1"}], "]"}], "]"}],
                   "\[Equal]", "1"}], ")"}], "&&", 
                RowBox[{"(", 
                 RowBox[{
                  RowBox[{"TripletTestR", "[", 
                   RowBox[{"[", 
                    RowBox[{"p", ",", "q", ",", "r", ",", "2"}], "]"}], "]"}],
                   "\[Equal]", "1"}], ")"}], "&&", 
                RowBox[{"(", 
                 RowBox[{
                  RowBox[{"(", 
                   RowBox[{
                    RowBox[{"TripletTestR", "[", 
                    RowBox[{"[", 
                    RowBox[{"p", ",", "q", ",", "r", ",", "3"}], "]"}], "]"}],
                     "\[Equal]", "1"}], ")"}], "||", 
                  RowBox[{"(", 
                   RowBox[{
                    RowBox[{"TripletTestR", "[", 
                    RowBox[{"[", 
                    RowBox[{"p", ",", "q", ",", "r", ",", "3"}], "]"}], "]"}],
                     "\[Equal]", "2"}], ")"}]}], ")"}]}], ",", 
               "\[IndentingNewLine]", 
               RowBox[{"PHE", "=", 
                RowBox[{"PHE", "+", "1"}]}]}], "]"}], ";", 
             "\[IndentingNewLine]", 
             RowBox[{"If", "[", 
              RowBox[{
               RowBox[{
                RowBox[{"(", 
                 RowBox[{
                  RowBox[{"TripletTestR", "[", 
                   RowBox[{"[", 
                    RowBox[{"p", ",", "q", ",", "r", ",", "1"}], "]"}], "]"}],
                   "\[Equal]", "1"}], ")"}], "&&", 
                RowBox[{"(", 
                 RowBox[{
                  RowBox[{"TripletTestR", "[", 
                   RowBox[{"[", 
                    RowBox[{"p", ",", "q", ",", "r", ",", "2"}], "]"}], "]"}],
                   "\[Equal]", "1"}], ")"}], "&&", 
                RowBox[{"(", 
                 RowBox[{
                  RowBox[{"(", 
                   RowBox[{
                    RowBox[{"TripletTestR", "[", 
                    RowBox[{"[", 
                    RowBox[{"p", ",", "q", ",", "r", ",", "3"}], "]"}], "]"}],
                     "\[Equal]", "3"}], ")"}], "||", 
                  RowBox[{"(", 
                   RowBox[{
                    RowBox[{"TripletTestR", "[", 
                    RowBox[{"[", 
                    RowBox[{"p", ",", "q", ",", "r", ",", "3"}], "]"}], "]"}],
                     "\[Equal]", "4"}], ")"}]}], ")"}]}], ",", 
               "\[IndentingNewLine]", 
               RowBox[{"LEU", "=", 
                RowBox[{"LEU", "+", "1"}]}]}], "]"}], ";", 
             "\[IndentingNewLine]", 
             RowBox[{"If", "[", 
              RowBox[{
               RowBox[{
                RowBox[{"(", 
                 RowBox[{
                  RowBox[{"TripletTestR", "[", 
                   RowBox[{"[", 
                    RowBox[{"p", ",", "q", ",", "r", ",", "1"}], "]"}], "]"}],
                   "\[Equal]", "2"}], ")"}], "&&", 
                RowBox[{"(", 
                 RowBox[{
                  RowBox[{"TripletTestR", "[", 
                   RowBox[{"[", 
                    RowBox[{"p", ",", "q", ",", "r", ",", "2"}], "]"}], "]"}],
                   "\[Equal]", "1"}], ")"}]}], ",", "\[IndentingNewLine]", 
               RowBox[{"LEU", "=", 
                RowBox[{"LEU", "+", "1"}]}]}], "]"}], ";", 
             "\[IndentingNewLine]", 
             RowBox[{"If", "[", 
              RowBox[{
               RowBox[{
                RowBox[{"(", 
                 RowBox[{
                  RowBox[{"TripletTestR", "[", 
                   RowBox[{"[", 
                    RowBox[{"p", ",", "q", ",", "r", ",", "1"}], "]"}], "]"}],
                   "\[Equal]", "3"}], ")"}], "&&", 
                RowBox[{"(", 
                 RowBox[{
                  RowBox[{"TripletTestR", "[", 
                   RowBox[{"[", 
                    RowBox[{"p", ",", "q", ",", "r", ",", "2"}], "]"}], "]"}],
                   "\[Equal]", "1"}], ")"}], "&&", 
                RowBox[{"(", 
                 RowBox[{
                  RowBox[{"(", 
                   RowBox[{
                    RowBox[{"TripletTestR", "[", 
                    RowBox[{"[", 
                    RowBox[{"p", ",", "q", ",", "r", ",", "3"}], "]"}], "]"}],
                     "\[Equal]", "1"}], ")"}], "||", 
                  RowBox[{"(", 
                   RowBox[{
                    RowBox[{"TripletTestR", "[", 
                    RowBox[{"[", 
                    RowBox[{"p", ",", "q", ",", "r", ",", "3"}], "]"}], "]"}],
                     "\[Equal]", "2"}], ")"}], "||", 
                  RowBox[{"(", 
                   RowBox[{
                    RowBox[{"TripletTestR", "[", 
                    RowBox[{"[", 
                    RowBox[{"p", ",", "q", ",", "r", ",", "3"}], "]"}], "]"}],
                     "\[Equal]", "3"}], ")"}]}], ")"}]}], ",", 
               "\[IndentingNewLine]", 
               RowBox[{"ILE", "=", 
                RowBox[{"ILE", "+", "1"}]}]}], "]"}], ";", 
             "\[IndentingNewLine]", 
             RowBox[{"If", "[", 
              RowBox[{
               RowBox[{
                RowBox[{"(", 
                 RowBox[{
                  RowBox[{"TripletTestR", "[", 
                   RowBox[{"[", 
                    RowBox[{"p", ",", "q", ",", "r", ",", "1"}], "]"}], "]"}],
                   "\[Equal]", "3"}], ")"}], "&&", 
                RowBox[{"(", 
                 RowBox[{
                  RowBox[{"TripletTestR", "[", 
                   RowBox[{"[", 
                    RowBox[{"p", ",", "q", ",", "r", ",", "2"}], "]"}], "]"}],
                   "\[Equal]", "1"}], ")"}], "&&", 
                RowBox[{"(", 
                 RowBox[{
                  RowBox[{"TripletTestR", "[", 
                   RowBox[{"[", 
                    RowBox[{"p", ",", "q", ",", "r", ",", "3"}], "]"}], "]"}],
                   "\[Equal]", "4"}], ")"}]}], ",", 
               RowBox[{"MET", "=", 
                RowBox[{"MET", "+", "1"}]}]}], "]"}], ";", 
             "\[IndentingNewLine]", 
             RowBox[{"If", "[", 
              RowBox[{
               RowBox[{
                RowBox[{"(", 
                 RowBox[{
                  RowBox[{"TripletTestR", "[", 
                   RowBox[{"[", 
                    RowBox[{"p", ",", "q", ",", "r", ",", "1"}], "]"}], "]"}],
                   "\[Equal]", "4"}], ")"}], "&&", 
                RowBox[{"(", 
                 RowBox[{
                  RowBox[{"TripletTestR", "[", 
                   RowBox[{"[", 
                    RowBox[{"p", ",", "q", ",", "r", ",", "2"}], "]"}], "]"}],
                   "\[Equal]", "1"}], ")"}]}], ",", "\[IndentingNewLine]", 
               RowBox[{"VAL", "=", 
                RowBox[{"VAL", "+", "1"}]}]}], "]"}], ";", 
             "\[IndentingNewLine]", 
             RowBox[{"If", "[", 
              RowBox[{
               RowBox[{
                RowBox[{"(", 
                 RowBox[{
                  RowBox[{"TripletTestR", "[", 
                   RowBox[{"[", 
                    RowBox[{"p", ",", "q", ",", "r", ",", "1"}], "]"}], "]"}],
                   "\[Equal]", "1"}], ")"}], "&&", 
                RowBox[{"(", 
                 RowBox[{
                  RowBox[{"TripletTestR", "[", 
                   RowBox[{"[", 
                    RowBox[{"p", ",", "q", ",", "r", ",", "2"}], "]"}], "]"}],
                   "\[Equal]", "2"}], ")"}]}], ",", "\[IndentingNewLine]", 
               RowBox[{"SER", "=", 
                RowBox[{"SER", "+", "1"}]}]}], "]"}], ";", 
             "\[IndentingNewLine]", 
             RowBox[{"If", "[", 
              RowBox[{
               RowBox[{
                RowBox[{"(", 
                 RowBox[{
                  RowBox[{"TripletTestR", "[", 
                   RowBox[{"[", 
                    RowBox[{"p", ",", "q", ",", "r", ",", "1"}], "]"}], "]"}],
                   "\[Equal]", "2"}], ")"}], "&&", 
                RowBox[{"(", 
                 RowBox[{
                  RowBox[{"TripletTestR", "[", 
                   RowBox[{"[", 
                    RowBox[{"p", ",", "q", ",", "r", ",", "2"}], "]"}], "]"}],
                   "\[Equal]", "2"}], ")"}]}], ",", "\[IndentingNewLine]", 
               RowBox[{"PRO", "=", 
                RowBox[{"PRO", "+", "1"}]}]}], "]"}], ";", 
             "\[IndentingNewLine]", 
             RowBox[{"If", "[", 
              RowBox[{
               RowBox[{
                RowBox[{"(", 
                 RowBox[{
                  RowBox[{"TripletTestR", "[", 
                   RowBox[{"[", 
                    RowBox[{"p", ",", "q", ",", "r", ",", "1"}], "]"}], "]"}],
                   "\[Equal]", "3"}], ")"}], "&&", 
                RowBox[{"(", 
                 RowBox[{
                  RowBox[{"TripletTestR", "[", 
                   RowBox[{"[", 
                    RowBox[{"p", ",", "q", ",", "r", ",", "2"}], "]"}], "]"}],
                   "\[Equal]", "2"}], ")"}]}], ",", "\[IndentingNewLine]", 
               RowBox[{"THR", "=", 
                RowBox[{"THR", "+", "1"}]}]}], "]"}], ";", 
             "\[IndentingNewLine]", 
             RowBox[{"If", "[", 
              RowBox[{
               RowBox[{
                RowBox[{"(", 
                 RowBox[{
                  RowBox[{"TripletTestR", "[", 
                   RowBox[{"[", 
                    RowBox[{"p", ",", "q", ",", "r", ",", "1"}], "]"}], "]"}],
                   "\[Equal]", "4"}], ")"}], "&&", 
                RowBox[{"(", 
                 RowBox[{
                  RowBox[{"TripletTestR", "[", 
                   RowBox[{"[", 
                    RowBox[{"p", ",", "q", ",", "r", ",", "2"}], "]"}], "]"}],
                   "\[Equal]", "2"}], ")"}]}], ",", "\[IndentingNewLine]", 
               RowBox[{"ALA", "=", 
                RowBox[{"ALA", "+", "1"}]}]}], "]"}], ";", 
             "\[IndentingNewLine]", 
             RowBox[{"If", "[", 
              RowBox[{
               RowBox[{
                RowBox[{"(", 
                 RowBox[{
                  RowBox[{"TripletTestR", "[", 
                   RowBox[{"[", 
                    RowBox[{"p", ",", "q", ",", "r", ",", "1"}], "]"}], "]"}],
                   "\[Equal]", "1"}], ")"}], "&&", 
                RowBox[{"(", 
                 RowBox[{
                  RowBox[{"TripletTestR", "[", 
                   RowBox[{"[", 
                    RowBox[{"p", ",", "q", ",", "r", ",", "2"}], "]"}], "]"}],
                   "\[Equal]", "3"}], ")"}], "&&", 
                RowBox[{"(", 
                 RowBox[{
                  RowBox[{"(", 
                   RowBox[{
                    RowBox[{"TripletTestR", "[", 
                    RowBox[{"[", 
                    RowBox[{"p", ",", "q", ",", "r", ",", "3"}], "]"}], "]"}],
                     "\[Equal]", "1"}], ")"}], "||", 
                  RowBox[{"(", 
                   RowBox[{
                    RowBox[{"TripletTestR", "[", 
                    RowBox[{"[", 
                    RowBox[{"p", ",", "q", ",", "r", ",", "3"}], "]"}], "]"}],
                     "\[Equal]", "2"}], ")"}]}], ")"}]}], ",", 
               "\[IndentingNewLine]", 
               RowBox[{"TYR", "=", 
                RowBox[{"TYR", "+", "1"}]}]}], "]"}], ";", 
             "\[IndentingNewLine]", 
             RowBox[{"If", "[", 
              RowBox[{
               RowBox[{
                RowBox[{"(", 
                 RowBox[{
                  RowBox[{"TripletTestR", "[", 
                   RowBox[{"[", 
                    RowBox[{"p", ",", "q", ",", "r", ",", "1"}], "]"}], "]"}],
                   "\[Equal]", "1"}], ")"}], "&&", 
                RowBox[{"(", 
                 RowBox[{
                  RowBox[{"TripletTestR", "[", 
                   RowBox[{"[", 
                    RowBox[{"p", ",", "q", ",", "r", ",", "2"}], "]"}], "]"}],
                   "\[Equal]", "3"}], ")"}], "&&", 
                RowBox[{"(", 
                 RowBox[{
                  RowBox[{"(", 
                   RowBox[{
                    RowBox[{"TripletTestR", "[", 
                    RowBox[{"[", 
                    RowBox[{"p", ",", "q", ",", "r", ",", "3"}], "]"}], "]"}],
                     "\[Equal]", "3"}], ")"}], "||", 
                  RowBox[{"(", 
                   RowBox[{
                    RowBox[{"TripletTestR", "[", 
                    RowBox[{"[", 
                    RowBox[{"p", ",", "q", ",", "r", ",", "3"}], "]"}], "]"}],
                     "\[Equal]", "4"}], ")"}]}], ")"}]}], ",", 
               "\[IndentingNewLine]", 
               RowBox[{"STOP", "=", 
                RowBox[{"STOP", "+", "1"}]}]}], "]"}], ";", 
             "\[IndentingNewLine]", 
             RowBox[{"If", "[", 
              RowBox[{
               RowBox[{
                RowBox[{"(", 
                 RowBox[{
                  RowBox[{"TripletTestR", "[", 
                   RowBox[{"[", 
                    RowBox[{"p", ",", "q", ",", "r", ",", "1"}], "]"}], "]"}],
                   "\[Equal]", "2"}], ")"}], "&&", 
                RowBox[{"(", 
                 RowBox[{
                  RowBox[{"TripletTestR", "[", 
                   RowBox[{"[", 
                    RowBox[{"p", ",", "q", ",", "r", ",", "2"}], "]"}], "]"}],
                   "\[Equal]", "3"}], ")"}], "&&", 
                RowBox[{"(", 
                 RowBox[{
                  RowBox[{"(", 
                   RowBox[{
                    RowBox[{"TripletTestR", "[", 
                    RowBox[{"[", 
                    RowBox[{"p", ",", "q", ",", "r", ",", "3"}], "]"}], "]"}],
                     "\[Equal]", "1"}], ")"}], "||", 
                  RowBox[{"(", 
                   RowBox[{
                    RowBox[{"TripletTestR", "[", 
                    RowBox[{"[", 
                    RowBox[{"p", ",", "q", ",", "r", ",", "3"}], "]"}], "]"}],
                     "\[Equal]", "2"}], ")"}]}], ")"}]}], ",", 
               "\[IndentingNewLine]", 
               RowBox[{"HIS", "=", 
                RowBox[{"HIS", "+", "1"}]}]}], "]"}], ";", 
             "\[IndentingNewLine]", 
             RowBox[{"If", "[", 
              RowBox[{
               RowBox[{
                RowBox[{"(", 
                 RowBox[{
                  RowBox[{"TripletTestR", "[", 
                   RowBox[{"[", 
                    RowBox[{"p", ",", "q", ",", "r", ",", "1"}], "]"}], "]"}],
                   "\[Equal]", "2"}], ")"}], "&&", 
                RowBox[{"(", 
                 RowBox[{
                  RowBox[{"TripletTestR", "[", 
                   RowBox[{"[", 
                    RowBox[{"p", ",", "q", ",", "r", ",", "2"}], "]"}], "]"}],
                   "\[Equal]", "3"}], ")"}], "&&", 
                RowBox[{"(", 
                 RowBox[{
                  RowBox[{"(", 
                   RowBox[{
                    RowBox[{"TripletTestR", "[", 
                    RowBox[{"[", 
                    RowBox[{"p", ",", "q", ",", "r", ",", "3"}], "]"}], "]"}],
                     "\[Equal]", "3"}], ")"}], "||", 
                  RowBox[{"(", 
                   RowBox[{
                    RowBox[{"TripletTestR", "[", 
                    RowBox[{"[", 
                    RowBox[{"p", ",", "q", ",", "r", ",", "3"}], "]"}], "]"}],
                     "\[Equal]", "4"}], ")"}]}], ")"}]}], ",", 
               "\[IndentingNewLine]", 
               RowBox[{"GLN", "=", 
                RowBox[{"GLN", "+", "1"}]}]}], "]"}], ";", 
             "\[IndentingNewLine]", 
             RowBox[{"If", "[", 
              RowBox[{
               RowBox[{
                RowBox[{"(", 
                 RowBox[{
                  RowBox[{"TripletTestR", "[", 
                   RowBox[{"[", 
                    RowBox[{"p", ",", "q", ",", "r", ",", "1"}], "]"}], "]"}],
                   "\[Equal]", "3"}], ")"}], "&&", 
                RowBox[{"(", 
                 RowBox[{
                  RowBox[{"TripletTestR", "[", 
                   RowBox[{"[", 
                    RowBox[{"p", ",", "q", ",", "r", ",", "2"}], "]"}], "]"}],
                   "\[Equal]", "3"}], ")"}], "&&", 
                RowBox[{"(", 
                 RowBox[{
                  RowBox[{"(", 
                   RowBox[{
                    RowBox[{"TripletTestR", "[", 
                    RowBox[{"[", 
                    RowBox[{"p", ",", "q", ",", "r", ",", "3"}], "]"}], "]"}],
                     "\[Equal]", "1"}], ")"}], "||", 
                  RowBox[{"(", 
                   RowBox[{
                    RowBox[{"TripletTestR", "[", 
                    RowBox[{"[", 
                    RowBox[{"p", ",", "q", ",", "r", ",", "3"}], "]"}], "]"}],
                     "\[Equal]", "2"}], ")"}]}], ")"}]}], ",", 
               "\[IndentingNewLine]", 
               RowBox[{"ASN", "=", 
                RowBox[{"ASN", "+", "1"}]}]}], "]"}], ";", 
             "\[IndentingNewLine]", 
             RowBox[{"If", "[", 
              RowBox[{
               RowBox[{
                RowBox[{"(", 
                 RowBox[{
                  RowBox[{"TripletTestR", "[", 
                   RowBox[{"[", 
                    RowBox[{"p", ",", "q", ",", "r", ",", "1"}], "]"}], "]"}],
                   "\[Equal]", "3"}], ")"}], "&&", 
                RowBox[{"(", 
                 RowBox[{
                  RowBox[{"TripletTestR", "[", 
                   RowBox[{"[", 
                    RowBox[{"p", ",", "q", ",", "r", ",", "2"}], "]"}], "]"}],
                   "\[Equal]", "3"}], ")"}], "&&", 
                RowBox[{"(", 
                 RowBox[{
                  RowBox[{"(", 
                   RowBox[{
                    RowBox[{"TripletTestR", "[", 
                    RowBox[{"[", 
                    RowBox[{"p", ",", "q", ",", "r", ",", "3"}], "]"}], "]"}],
                     "\[Equal]", "3"}], ")"}], "||", 
                  RowBox[{"(", 
                   RowBox[{
                    RowBox[{"TripletTestR", "[", 
                    RowBox[{"[", 
                    RowBox[{"p", ",", "q", ",", "r", ",", "3"}], "]"}], "]"}],
                     "\[Equal]", "4"}], ")"}]}], ")"}]}], ",", 
               "\[IndentingNewLine]", 
               RowBox[{"LYS", "=", 
                RowBox[{"LYS", "+", "1"}]}]}], "]"}], ";", 
             "\[IndentingNewLine]", 
             RowBox[{"If", "[", 
              RowBox[{
               RowBox[{
                RowBox[{"(", 
                 RowBox[{
                  RowBox[{"TripletTestR", "[", 
                   RowBox[{"[", 
                    RowBox[{"p", ",", "q", ",", "r", ",", "1"}], "]"}], "]"}],
                   "\[Equal]", "4"}], ")"}], "&&", 
                RowBox[{"(", 
                 RowBox[{
                  RowBox[{"TripletTestR", "[", 
                   RowBox[{"[", 
                    RowBox[{"p", ",", "q", ",", "r", ",", "2"}], "]"}], "]"}],
                   "\[Equal]", "3"}], ")"}], "&&", 
                RowBox[{"(", 
                 RowBox[{
                  RowBox[{"(", 
                   RowBox[{
                    RowBox[{"TripletTestR", "[", 
                    RowBox[{"[", 
                    RowBox[{"p", ",", "q", ",", "r", ",", "3"}], "]"}], "]"}],
                     "\[Equal]", "1"}], ")"}], "||", 
                  RowBox[{"(", 
                   RowBox[{
                    RowBox[{"TripletTestR", "[", 
                    RowBox[{"[", 
                    RowBox[{"p", ",", "q", ",", "r", ",", "3"}], "]"}], "]"}],
                     "\[Equal]", "2"}], ")"}]}], ")"}]}], ",", 
               "\[IndentingNewLine]", 
               RowBox[{"ASP", "=", 
                RowBox[{"ASP", "+", "1"}]}]}], "]"}], ";", 
             "\[IndentingNewLine]", 
             RowBox[{"If", "[", 
              RowBox[{
               RowBox[{
                RowBox[{"(", 
                 RowBox[{
                  RowBox[{"TripletTestR", "[", 
                   RowBox[{"[", 
                    RowBox[{"p", ",", "q", ",", "r", ",", "1"}], "]"}], "]"}],
                   "\[Equal]", "4"}], ")"}], "&&", 
                RowBox[{"(", 
                 RowBox[{
                  RowBox[{"TripletTestR", "[", 
                   RowBox[{"[", 
                    RowBox[{"p", ",", "q", ",", "r", ",", "2"}], "]"}], "]"}],
                   "\[Equal]", "3"}], ")"}], "&&", 
                RowBox[{"(", 
                 RowBox[{
                  RowBox[{"(", 
                   RowBox[{
                    RowBox[{"TripletTestR", "[", 
                    RowBox[{"[", 
                    RowBox[{"p", ",", "q", ",", "r", ",", "3"}], "]"}], "]"}],
                     "\[Equal]", "3"}], ")"}], "||", 
                  RowBox[{"(", 
                   RowBox[{
                    RowBox[{"TripletTestR", "[", 
                    RowBox[{"[", 
                    RowBox[{"p", ",", "q", ",", "r", ",", "3"}], "]"}], "]"}],
                     "\[Equal]", "4"}], ")"}]}], ")"}]}], ",", 
               "\[IndentingNewLine]", 
               RowBox[{"GLU", "=", 
                RowBox[{"GLU", "+", "1"}]}]}], "]"}], ";", 
             "\[IndentingNewLine]", 
             RowBox[{"If", "[", 
              RowBox[{
               RowBox[{
                RowBox[{"(", 
                 RowBox[{
                  RowBox[{"TripletTestR", "[", 
                   RowBox[{"[", 
                    RowBox[{"p", ",", "q", ",", "r", ",", "1"}], "]"}], "]"}],
                   "\[Equal]", "1"}], ")"}], "&&", 
                RowBox[{"(", 
                 RowBox[{
                  RowBox[{"TripletTestR", "[", 
                   RowBox[{"[", 
                    RowBox[{"p", ",", "q", ",", "r", ",", "2"}], "]"}], "]"}],
                   "\[Equal]", "4"}], ")"}], "&&", 
                RowBox[{"(", 
                 RowBox[{
                  RowBox[{"(", 
                   RowBox[{
                    RowBox[{"TripletTestR", "[", 
                    RowBox[{"[", 
                    RowBox[{"p", ",", "q", ",", "r", ",", "3"}], "]"}], "]"}],
                     "\[Equal]", "1"}], ")"}], "||", 
                  RowBox[{"(", 
                   RowBox[{
                    RowBox[{"TripletTestR", "[", 
                    RowBox[{"[", 
                    RowBox[{"p", ",", "q", ",", "r", ",", "3"}], "]"}], "]"}],
                     "\[Equal]", "2"}], ")"}]}], ")"}]}], ",", 
               "\[IndentingNewLine]", 
               RowBox[{"CYS", "=", 
                RowBox[{"CYS", "+", "1"}]}]}], "]"}], ";", 
             "\[IndentingNewLine]", 
             RowBox[{"If", "[", 
              RowBox[{
               RowBox[{
                RowBox[{"(", 
                 RowBox[{
                  RowBox[{"TripletTestR", "[", 
                   RowBox[{"[", 
                    RowBox[{"p", ",", "q", ",", "r", ",", "1"}], "]"}], "]"}],
                   "\[Equal]", "1"}], ")"}], "&&", 
                RowBox[{"(", 
                 RowBox[{
                  RowBox[{"TripletTestR", "[", 
                   RowBox[{"[", 
                    RowBox[{"p", ",", "q", ",", "r", ",", "2"}], "]"}], "]"}],
                   "\[Equal]", "4"}], ")"}], "&&", 
                RowBox[{"(", 
                 RowBox[{
                  RowBox[{"TripletTestR", "[", 
                   RowBox[{"[", 
                    RowBox[{"p", ",", "q", ",", "r", ",", "3"}], "]"}], "]"}],
                   "\[Equal]", "3"}], ")"}]}], ",", "\[IndentingNewLine]", 
               RowBox[{"STOP", "=", 
                RowBox[{"STOP", "+", "1"}]}]}], "]"}], ";", 
             "\[IndentingNewLine]", 
             RowBox[{"If", "[", 
              RowBox[{
               RowBox[{
                RowBox[{"(", 
                 RowBox[{
                  RowBox[{"TripletTestR", "[", 
                   RowBox[{"[", 
                    RowBox[{"p", ",", "q", ",", "r", ",", "1"}], "]"}], "]"}],
                   "\[Equal]", "1"}], ")"}], "&&", 
                RowBox[{"(", 
                 RowBox[{
                  RowBox[{"TripletTestR", "[", 
                   RowBox[{"[", 
                    RowBox[{"p", ",", "q", ",", "r", ",", "2"}], "]"}], "]"}],
                   "\[Equal]", "4"}], ")"}], "&&", 
                RowBox[{"(", 
                 RowBox[{
                  RowBox[{"TripletTestR", "[", 
                   RowBox[{"[", 
                    RowBox[{"p", ",", "q", ",", "r", ",", "3"}], "]"}], "]"}],
                   "\[Equal]", "4"}], ")"}]}], ",", "\[IndentingNewLine]", 
               RowBox[{"TRP", "=", 
                RowBox[{"TRP", "+", "1"}]}]}], "]"}], ";", 
             "\[IndentingNewLine]", 
             RowBox[{"If", "[", 
              RowBox[{
               RowBox[{
                RowBox[{"(", 
                 RowBox[{
                  RowBox[{"TripletTestR", "[", 
                   RowBox[{"[", 
                    RowBox[{"p", ",", "q", ",", "r", ",", "1"}], "]"}], "]"}],
                   "\[Equal]", "2"}], ")"}], "&&", 
                RowBox[{"(", 
                 RowBox[{
                  RowBox[{"TripletTestR", "[", 
                   RowBox[{"[", 
                    RowBox[{"p", ",", "q", ",", "r", ",", "2"}], "]"}], "]"}],
                   "\[Equal]", "4"}], ")"}]}], ",", "\[IndentingNewLine]", 
               RowBox[{"ARG", "=", 
                RowBox[{"ARG", "+", "1"}]}]}], "]"}], ";", 
             "\[IndentingNewLine]", 
             RowBox[{"If", "[", 
              RowBox[{
               RowBox[{
                RowBox[{"(", 
                 RowBox[{
                  RowBox[{"TripletTestR", "[", 
                   RowBox[{"[", 
                    RowBox[{"p", ",", "q", ",", "r", ",", "1"}], "]"}], "]"}],
                   "\[Equal]", "3"}], ")"}], "&&", 
                RowBox[{"(", 
                 RowBox[{
                  RowBox[{"TripletTestR", "[", 
                   RowBox[{"[", 
                    RowBox[{"p", ",", "q", ",", "r", ",", "2"}], "]"}], "]"}],
                   "\[Equal]", "4"}], ")"}], "&&", 
                RowBox[{"(", 
                 RowBox[{
                  RowBox[{"(", 
                   RowBox[{
                    RowBox[{"TripletTestR", "[", 
                    RowBox[{"[", 
                    RowBox[{"p", ",", "q", ",", "r", ",", "3"}], "]"}], "]"}],
                     "\[Equal]", "1"}], ")"}], "||", 
                  RowBox[{"(", 
                   RowBox[{
                    RowBox[{"TripletTestR", "[", 
                    RowBox[{"[", 
                    RowBox[{"p", ",", "q", ",", "r", ",", "3"}], "]"}], "]"}],
                     "\[Equal]", "2"}], ")"}]}], ")"}]}], ",", 
               "\[IndentingNewLine]", 
               RowBox[{"SER", "=", 
                RowBox[{"SER", "+", "1"}]}]}], "]"}], ";", 
             "\[IndentingNewLine]", 
             RowBox[{"If", "[", 
              RowBox[{
               RowBox[{
                RowBox[{"(", 
                 RowBox[{
                  RowBox[{"TripletTestR", "[", 
                   RowBox[{"[", 
                    RowBox[{"p", ",", "q", ",", "r", ",", "1"}], "]"}], "]"}],
                   "\[Equal]", "3"}], ")"}], "&&", 
                RowBox[{"(", 
                 RowBox[{
                  RowBox[{"TripletTestR", "[", 
                   RowBox[{"[", 
                    RowBox[{"p", ",", "q", ",", "r", ",", "2"}], "]"}], "]"}],
                   "\[Equal]", "4"}], ")"}], "&&", 
                RowBox[{"(", 
                 RowBox[{
                  RowBox[{"(", 
                   RowBox[{
                    RowBox[{"TripletTestR", "[", 
                    RowBox[{"[", 
                    RowBox[{"p", ",", "q", ",", "r", ",", "3"}], "]"}], "]"}],
                     "\[Equal]", "3"}], ")"}], "||", 
                  RowBox[{"(", 
                   RowBox[{
                    RowBox[{"TripletTestR", "[", 
                    RowBox[{"[", 
                    RowBox[{"p", ",", "q", ",", "r", ",", "3"}], "]"}], "]"}],
                     "\[Equal]", "4"}], ")"}]}], ")"}]}], ",", 
               "\[IndentingNewLine]", 
               RowBox[{"ARG", "=", 
                RowBox[{"ARG", "+", "1"}]}]}], "]"}], ";", 
             "\[IndentingNewLine]", 
             RowBox[{"If", "[", 
              RowBox[{
               RowBox[{
                RowBox[{"(", 
                 RowBox[{
                  RowBox[{"TripletTestR", "[", 
                   RowBox[{"[", 
                    RowBox[{"p", ",", "q", ",", "r", ",", "1"}], "]"}], "]"}],
                   "\[Equal]", "4"}], ")"}], "&&", 
                RowBox[{"(", 
                 RowBox[{
                  RowBox[{"TripletTestR", "[", 
                   RowBox[{"[", 
                    RowBox[{"p", ",", "q", ",", "r", ",", "2"}], "]"}], "]"}],
                   "\[Equal]", "4"}], ")"}]}], ",", "\[IndentingNewLine]", 
               RowBox[{"GLY", "=", 
                RowBox[{"GLY", "+", "1"}]}]}], "]"}]}]}], 
           "\[IndentingNewLine]", "]"}], ";", "\[IndentingNewLine]", 
          RowBox[{"If", "[", 
           RowBox[{
            RowBox[{
             RowBox[{"(", 
              RowBox[{"PHE", "<=", "1"}], ")"}], "&&", 
             RowBox[{"(", 
              RowBox[{"LEU", "<=", "1"}], ")"}], "&&", 
             RowBox[{"(", 
              RowBox[{"ILE", "<=", "1"}], ")"}], "&&", 
             RowBox[{"(", 
              RowBox[{"MET", "<=", "1"}], ")"}], "&&", 
             RowBox[{"(", 
              RowBox[{"VAL", "<=", "1"}], ")"}], "&&", 
             RowBox[{"(", 
              RowBox[{"SER", "<=", "1"}], ")"}], "&&", 
             RowBox[{"(", 
              RowBox[{"PRO", "<=", "1"}], ")"}], "&&", 
             RowBox[{"(", 
              RowBox[{"THR", "<=", "1"}], ")"}], "&&", 
             RowBox[{"(", 
              RowBox[{"ALA", "<=", "1"}], ")"}], "&&", 
             RowBox[{"(", 
              RowBox[{"TYR", "<=", "1"}], ")"}], "&&", 
             RowBox[{"(", 
              RowBox[{"HIS", "<=", "1"}], ")"}], "&&", 
             RowBox[{"(", 
              RowBox[{"GLN", "<=", "1"}], ")"}], "&&", 
             RowBox[{"(", 
              RowBox[{"ASN", "<=", "1"}], ")"}], "&&", 
             RowBox[{"(", 
              RowBox[{"LYS", "<=", "1"}], ")"}], "&&", 
             RowBox[{"(", 
              RowBox[{"ASP", "<=", "1"}], ")"}], "&&", 
             RowBox[{"(", 
              RowBox[{"GLU", "<=", "1"}], ")"}], "&&", 
             RowBox[{"(", 
              RowBox[{"CYS", "<=", "1"}], ")"}], "&&", 
             RowBox[{"(", 
              RowBox[{"TRP", "<=", "1"}], ")"}], "&&", 
             RowBox[{"(", 
              RowBox[{"ARG", "<=", "1"}], ")"}], "&&", 
             RowBox[{"(", 
              RowBox[{"GLY", "<=", "1"}], ")"}], "&&", 
             RowBox[{"(", 
              RowBox[{"STOP", "==", "0"}], ")"}]}], ",", 
            "\[IndentingNewLine]", 
            RowBox[{
             RowBox[{"Tot", "=", 
              RowBox[{
              "PHE", "+", "LEU", "+", "ILE", "+", "MET", "+", "VAL", "+", 
               "SER", "+", "PRO", "+", "THR", "+", "ALA", "+", "TYR", "+", 
               "HIS", "+", "GLN", "+", "ASN", "+", "LYS", "+", "ASP", "+", 
               "GLU", "+", "CYS", "+", "TRP", "+", "ARG", "+", "GLY"}]}], ";",
              "\[IndentingNewLine]", 
             RowBox[{"Prim", "=", 
              RowBox[{
              "ALA", "+", "ASP", "+", "GLU", "+", "GLY", "+", "ILE", "+", 
               "LEU", "+", "PRO", "+", "SER", "+", "THR", "+", "VAL"}]}], ";",
              "\[IndentingNewLine]", 
             RowBox[{"Class2", "=", 
              RowBox[{
              "ALA", "+", "ASN", "+", "ASP", "+", "GLY", "+", "HIS", "+", 
               "LYS", "+", "PHE", "+", "PRO", "+", "SER", "+", "THR"}]}], ";",
              "\[IndentingNewLine]", 
             RowBox[{"Both", "=", 
              RowBox[{
              "ALA", "+", "ASP", "+", "GLY", "+", "PRO", "+", "SER", "+", 
               "THR"}]}], ";", "\[IndentingNewLine]", 
             RowBox[{"BottomRow", "=", 
              RowBox[{
              "VAL", "+", "ALA", "+", "ASP", "+", "GLU", "+", "GLY"}]}], ";", 
             "\[IndentingNewLine]", 
             RowBox[{"If", "[", 
              RowBox[{
               RowBox[{
                RowBox[{"(", 
                 RowBox[{"!", 
                  RowBox[{"MemberQ", "[", 
                   RowBox[{
                    RowBox[{"TripletCodesTotal", "[", 
                    RowBox[{"m", ",", "n"}], "]"}], ",", 
                    RowBox[{"{", 
                    RowBox[{
                    RowBox[{"Sort", "[", "DoubletTestR", "]"}], ",", 
                    RowBox[{"Sort", "[", 
                    RowBox[{"TripletTestR", "[", 
                    RowBox[{"[", 
                    RowBox[{"p", ",", "q"}], "]"}], "]"}], "]"}]}], "}"}]}], 
                   "]"}]}], ")"}], "&&", 
                RowBox[{"(", 
                 RowBox[{"Tot", "\[GreaterEqual]", "TOT"}], ")"}]}], ",", 
               "\[IndentingNewLine]", 
               RowBox[{
                RowBox[{"TripletCodesTotal", "[", 
                 RowBox[{"m", ",", "n"}], "]"}], "=", 
                RowBox[{"Append", "[", 
                 RowBox[{
                  RowBox[{"TripletCodesTotal", "[", 
                   RowBox[{"m", ",", "n"}], "]"}], ",", 
                  RowBox[{"{", 
                   RowBox[{
                    RowBox[{"Sort", "[", "DoubletTestR", "]"}], ",", 
                    RowBox[{"Sort", "[", 
                    RowBox[{"TripletTestR", "[", 
                    RowBox[{"[", 
                    RowBox[{"p", ",", "q"}], "]"}], "]"}], "]"}]}], "}"}]}], 
                 "]"}]}]}], "\[IndentingNewLine]", "]"}], ";", 
             "\[IndentingNewLine]", 
             RowBox[{"If", "[", 
              RowBox[{
               RowBox[{
                RowBox[{"(", 
                 RowBox[{"!", 
                  RowBox[{"MemberQ", "[", 
                   RowBox[{
                    RowBox[{"TripletCodesPrimordial", "[", 
                    RowBox[{"m", ",", "n"}], "]"}], ",", 
                    RowBox[{"{", 
                    RowBox[{
                    RowBox[{"Sort", "[", "DoubletTestR", "]"}], ",", 
                    RowBox[{"Sort", "[", 
                    RowBox[{"TripletTestR", "[", 
                    RowBox[{"[", 
                    RowBox[{"p", ",", "q"}], "]"}], "]"}], "]"}]}], "}"}]}], 
                   "]"}]}], ")"}], "&&", 
                RowBox[{"(", 
                 RowBox[{"Prim", "\[GreaterEqual]", "PRIM"}], ")"}], "&&", 
                RowBox[{"(", 
                 RowBox[{"Tot", "\[GreaterEqual]", "PRIMTOT"}], ")"}]}], ",", 
               "\[IndentingNewLine]", 
               RowBox[{
                RowBox[{"TripletCodesPrimordial", "[", 
                 RowBox[{"m", ",", "n"}], "]"}], "=", 
                RowBox[{"Append", "[", 
                 RowBox[{
                  RowBox[{"TripletCodesPrimordial", "[", 
                   RowBox[{"m", ",", "n"}], "]"}], ",", 
                  RowBox[{"{", 
                   RowBox[{
                    RowBox[{"Sort", "[", "DoubletTestR", "]"}], ",", 
                    RowBox[{"Sort", "[", 
                    RowBox[{"TripletTestR", "[", 
                    RowBox[{"[", 
                    RowBox[{"p", ",", "q"}], "]"}], "]"}], "]"}]}], "}"}]}], 
                 "]"}]}]}], "\[IndentingNewLine]", "]"}], ";", 
             "\[IndentingNewLine]", 
             RowBox[{"If", "[", 
              RowBox[{
               RowBox[{
                RowBox[{"(", 
                 RowBox[{"!", 
                  RowBox[{"MemberQ", "[", 
                   RowBox[{
                    RowBox[{"TripletCodesClass2", "[", 
                    RowBox[{"m", ",", "n"}], "]"}], ",", 
                    RowBox[{"{", 
                    RowBox[{
                    RowBox[{"Sort", "[", "DoubletTestR", "]"}], ",", 
                    RowBox[{"Sort", "[", 
                    RowBox[{"TripletTestR", "[", 
                    RowBox[{"[", 
                    RowBox[{"p", ",", "q"}], "]"}], "]"}], "]"}]}], "}"}]}], 
                   "]"}]}], ")"}], "&&", 
                RowBox[{"(", 
                 RowBox[{"Class2", "\[GreaterEqual]", "CLASS2"}], ")"}], "&&", 
                RowBox[{"(", 
                 RowBox[{"Tot", "\[GreaterEqual]", "CLASS2TOT"}], ")"}]}], ",",
                "\[IndentingNewLine]", 
               RowBox[{
                RowBox[{"TripletCodesClass2", "[", 
                 RowBox[{"m", ",", "n"}], "]"}], "=", 
                RowBox[{"Append", "[", 
                 RowBox[{
                  RowBox[{"TripletCodesClass2", "[", 
                   RowBox[{"m", ",", "n"}], "]"}], ",", 
                  RowBox[{"{", 
                   RowBox[{
                    RowBox[{"Sort", "[", "DoubletTestR", "]"}], ",", 
                    RowBox[{"Sort", "[", 
                    RowBox[{"TripletTestR", "[", 
                    RowBox[{"[", 
                    RowBox[{"p", ",", "q"}], "]"}], "]"}], "]"}]}], "}"}]}], 
                 "]"}]}]}], "\[IndentingNewLine]", "]"}], ";", 
             "\[IndentingNewLine]", 
             RowBox[{"If", "[", 
              RowBox[{
               RowBox[{
                RowBox[{"(", 
                 RowBox[{"!", 
                  RowBox[{"MemberQ", "[", 
                   RowBox[{
                    RowBox[{"TripletCodesBoth", "[", 
                    RowBox[{"m", ",", "n"}], "]"}], ",", 
                    RowBox[{"{", 
                    RowBox[{
                    RowBox[{"Sort", "[", "DoubletTestR", "]"}], ",", 
                    RowBox[{"Sort", "[", 
                    RowBox[{"TripletTestR", "[", 
                    RowBox[{"[", 
                    RowBox[{"p", ",", "q"}], "]"}], "]"}], "]"}]}], "}"}]}], 
                   "]"}]}], ")"}], "&&", 
                RowBox[{"(", 
                 RowBox[{"Both", "\[GreaterEqual]", "BOTH"}], ")"}], "&&", 
                RowBox[{"(", 
                 RowBox[{"Tot", "\[GreaterEqual]", "BOTHTOT"}], ")"}]}], ",", 
               "\[IndentingNewLine]", 
               RowBox[{
                RowBox[{"TripletCodesBoth", "[", 
                 RowBox[{"m", ",", "n"}], "]"}], "=", 
                RowBox[{"Append", "[", 
                 RowBox[{
                  RowBox[{"TripletCodesBoth", "[", 
                   RowBox[{"m", ",", "n"}], "]"}], ",", 
                  RowBox[{"{", 
                   RowBox[{
                    RowBox[{"Sort", "[", "DoubletTestR", "]"}], ",", 
                    RowBox[{"Sort", "[", 
                    RowBox[{"TripletTestR", "[", 
                    RowBox[{"[", 
                    RowBox[{"p", ",", "q"}], "]"}], "]"}], "]"}]}], "}"}]}], 
                 "]"}]}]}], "\[IndentingNewLine]", "]"}], ";", 
             "\[IndentingNewLine]", 
             RowBox[{"If", "[", 
              RowBox[{
               RowBox[{
                RowBox[{"(", 
                 RowBox[{"!", 
                  RowBox[{"MemberQ", "[", 
                   RowBox[{
                    RowBox[{"TripletCodesBottomRow", "[", 
                    RowBox[{"m", ",", "n"}], "]"}], ",", 
                    RowBox[{"{", 
                    RowBox[{
                    RowBox[{"Sort", "[", "DoubletTestR", "]"}], ",", 
                    RowBox[{"Sort", "[", 
                    RowBox[{"TripletTestR", "[", 
                    RowBox[{"[", 
                    RowBox[{"p", ",", "q"}], "]"}], "]"}], "]"}]}], "}"}]}], 
                   "]"}]}], ")"}], "&&", 
                RowBox[{"(", 
                 RowBox[{"BottomRow", "\[GreaterEqual]", "BOTTOMROW"}], ")"}],
                 "&&", 
                RowBox[{"(", 
                 RowBox[{"Tot", "\[GreaterEqual]", "BOTTOMROWTOT"}], ")"}]}], 
               ",", "\[IndentingNewLine]", 
               RowBox[{
                RowBox[{"TripletCodesBottomRow", "[", 
                 RowBox[{"m", ",", "n"}], "]"}], "=", 
                RowBox[{"Append", "[", 
                 RowBox[{
                  RowBox[{"TripletCodesBottomRow", "[", 
                   RowBox[{"m", ",", "n"}], "]"}], ",", 
                  RowBox[{"{", 
                   RowBox[{
                    RowBox[{"Sort", "[", "DoubletTestR", "]"}], ",", 
                    RowBox[{"Sort", "[", 
                    RowBox[{"TripletTestR", "[", 
                    RowBox[{"[", 
                    RowBox[{"p", ",", "q"}], "]"}], "]"}], "]"}]}], "}"}]}], 
                 "]"}]}]}], "\[IndentingNewLine]", "]"}]}]}], 
           "\[IndentingNewLine]", "]"}], ";"}]}], "\[IndentingNewLine]", 
        "]"}]}], "\[IndentingNewLine]", "]"}]}]}], "\[IndentingNewLine]", 
   "]"}], "\[IndentingNewLine]", "\[IndentingNewLine]", 
  RowBox[{"(*", "\[IndentingNewLine]", 
   RowBox[{
    RowBox[{"Print", "[", "\"\<TripletCodesTotal[m,n]:\>\"", "]"}], ";", 
    "\[IndentingNewLine]", 
    RowBox[{
     RowBox[{"TripletCodesTotal", "[", 
      RowBox[{"m", ",", "n"}], "]"}], "=", 
     RowBox[{
      RowBox[{"Sort", "[", 
       RowBox[{"TripletCodesTotal", "[", 
        RowBox[{"m", ",", "n"}], "]"}], "]"}], "\[IndentingNewLine]", 
      RowBox[{"For", "[", 
       RowBox[{
        RowBox[{"i", "=", "1"}], ",", 
        RowBox[{"i", "<", 
         RowBox[{
          RowBox[{"Length", "[", 
           RowBox[{"TripletCodesTotal", "[", 
            RowBox[{"m", ",", "n"}], "]"}], "]"}], "+", "1"}]}], ",", 
        RowBox[{"i", "++"}], ",", "\[IndentingNewLine]", 
        RowBox[{
         RowBox[{"test", "=", 
          RowBox[{"ConstantArray", "[", 
           RowBox[{"\"\<-------\>\"", ",", 
            RowBox[{"{", 
             RowBox[{"4", ",", "4", ",", "4"}], "}"}]}], "]"}]}], ";", 
         "\[IndentingNewLine]", 
         RowBox[{"For", "[", 
          RowBox[{
           RowBox[{"j", "=", "1"}], ",", 
           RowBox[{"j", "<", 
            RowBox[{
             RowBox[{"Length", "[", 
              RowBox[{
               RowBox[{"TripletCodesTotal", "[", 
                RowBox[{"m", ",", "n"}], "]"}], "[", 
               RowBox[{"[", 
                RowBox[{"i", ",", "2"}], "]"}], "]"}], "]"}], "+", "1"}]}], ",", 
           RowBox[{"j", "++"}], ",", "\[IndentingNewLine]", 
           RowBox[{
            RowBox[{"test", "[", 
             RowBox[{"[", 
              RowBox[{
               RowBox[{
                RowBox[{"TripletCodesTotal", "[", 
                 RowBox[{"m", ",", "n"}], "]"}], "[", 
                RowBox[{"[", 
                 RowBox[{"i", ",", "2", ",", "j", ",", "1"}], "]"}], "]"}], ",", 
               RowBox[{
                RowBox[{"TripletCodesTotal", "[", 
                 RowBox[{"m", ",", "n"}], "]"}], "[", 
                RowBox[{"[", 
                 RowBox[{"i", ",", "2", ",", "j", ",", "2"}], "]"}], "]"}], ",", 
               RowBox[{
                RowBox[{"TripletCodesTotal", "[", 
                 RowBox[{"m", ",", "n"}], "]"}], "[", 
                RowBox[{"[", 
                 RowBox[{"i", ",", "2", ",", "j", ",", "3"}], "]"}], "]"}]}], 
              "]"}], "]"}], "=", 
            RowBox[{
             RowBox[{"TripletCodesTotal", "[", 
              RowBox[{"m", ",", "n"}], "]"}], "[", 
             RowBox[{"[", 
              RowBox[{"i", ",", "2", ",", "j"}], "]"}], "]"}]}]}], 
          "\[IndentingNewLine]", "]"}], ";", "\[IndentingNewLine]", 
         RowBox[{"Print", "[", "]"}], ";", "\[IndentingNewLine]", 
         RowBox[{"Print", "[", 
          RowBox[{
           RowBox[{"TripletCodesTotal", "[", 
            RowBox[{"m", ",", "n"}], "]"}], "[", 
           RowBox[{"[", 
            RowBox[{"i", ",", "1"}], "]"}], "]"}], "]"}], ";", 
         "\[IndentingNewLine]", 
         RowBox[{"Print", "[", 
          RowBox[{"MatrixForm", "[", "test", "]"}], "]"}]}]}], 
       "\[IndentingNewLine]", "]"}]}]}]}], "\[IndentingNewLine]", "*)"}], 
  "\[IndentingNewLine]"}], "\[IndentingNewLine]", 
 RowBox[{
  RowBox[{"Print", "[", "\"\<TripletCodesPrimordial[m,n]:\>\"", "]"}], 
  ";"}], "\[IndentingNewLine]", 
 RowBox[{
  RowBox[{"TripletCodesPrimordial", "[", 
   RowBox[{"m", ",", "n"}], "]"}], "=", 
  RowBox[{"Sort", "[", 
   RowBox[{"TripletCodesPrimordial", "[", 
    RowBox[{"m", ",", "n"}], "]"}], "]"}]}], "\[IndentingNewLine]", 
 RowBox[{
  RowBox[{"For", "[", 
   RowBox[{
    RowBox[{"i", "=", "1"}], ",", 
    RowBox[{"i", "<", 
     RowBox[{
      RowBox[{"Length", "[", 
       RowBox[{"TripletCodesPrimordial", "[", 
        RowBox[{"m", ",", "n"}], "]"}], "]"}], "+", "1"}]}], ",", 
    RowBox[{"i", "++"}], ",", "\[IndentingNewLine]", 
    RowBox[{
     RowBox[{"test", "=", 
      RowBox[{"ConstantArray", "[", 
       RowBox[{"\"\<-------\>\"", ",", 
        RowBox[{"{", 
         RowBox[{"4", ",", "4", ",", "4"}], "}"}]}], "]"}]}], ";", 
     "\[IndentingNewLine]", 
     RowBox[{"For", "[", 
      RowBox[{
       RowBox[{"j", "=", "1"}], ",", 
       RowBox[{"j", "<", 
        RowBox[{
         RowBox[{"Length", "[", 
          RowBox[{
           RowBox[{"TripletCodesPrimordial", "[", 
            RowBox[{"m", ",", "n"}], "]"}], "[", 
           RowBox[{"[", 
            RowBox[{"i", ",", "2"}], "]"}], "]"}], "]"}], "+", "1"}]}], ",", 
       RowBox[{"j", "++"}], ",", "\[IndentingNewLine]", 
       RowBox[{
        RowBox[{"test", "[", 
         RowBox[{"[", 
          RowBox[{
           RowBox[{
            RowBox[{"TripletCodesPrimordial", "[", 
             RowBox[{"m", ",", "n"}], "]"}], "[", 
            RowBox[{"[", 
             RowBox[{"i", ",", "2", ",", "j", ",", "1"}], "]"}], "]"}], ",", 
           RowBox[{
            RowBox[{"TripletCodesPrimordial", "[", 
             RowBox[{"m", ",", "n"}], "]"}], "[", 
            RowBox[{"[", 
             RowBox[{"i", ",", "2", ",", "j", ",", "2"}], "]"}], "]"}], ",", 
           RowBox[{
            RowBox[{"TripletCodesPrimordial", "[", 
             RowBox[{"m", ",", "n"}], "]"}], "[", 
            RowBox[{"[", 
             RowBox[{"i", ",", "2", ",", "j", ",", "3"}], "]"}], "]"}]}], 
          "]"}], "]"}], "=", 
        RowBox[{
         RowBox[{"TripletCodesPrimordial", "[", 
          RowBox[{"m", ",", "n"}], "]"}], "[", 
         RowBox[{"[", 
          RowBox[{"i", ",", "2", ",", "j"}], "]"}], "]"}]}]}], 
      "\[IndentingNewLine]", "]"}], ";", "\[IndentingNewLine]", 
     RowBox[{"Print", "[", "]"}], ";", "\[IndentingNewLine]", 
     RowBox[{"Print", "[", 
      RowBox[{
       RowBox[{"TripletCodesPrimordial", "[", 
        RowBox[{"m", ",", "n"}], "]"}], "[", 
       RowBox[{"[", 
        RowBox[{"i", ",", "1"}], "]"}], "]"}], "]"}], ";", 
     "\[IndentingNewLine]", 
     RowBox[{"Print", "[", 
      RowBox[{"MatrixForm", "[", "test", "]"}], "]"}]}]}], 
   "\[IndentingNewLine]", "]"}], "\[IndentingNewLine]"}], "\[IndentingNewLine]", 
 RowBox[{
  RowBox[{"Print", "[", "\"\<TripletCodesClass2[m,n]:\>\"", "]"}], ";"}], "\[IndentingNewLine]", 
 RowBox[{
  RowBox[{"TripletCodesClass2", "[", 
   RowBox[{"m", ",", "n"}], "]"}], "=", 
  RowBox[{"Sort", "[", 
   RowBox[{"TripletCodesClass2", "[", 
    RowBox[{"m", ",", "n"}], "]"}], "]"}]}], "\[IndentingNewLine]", 
 RowBox[{
  RowBox[{"For", "[", 
   RowBox[{
    RowBox[{"i", "=", "1"}], ",", 
    RowBox[{"i", "<", 
     RowBox[{
      RowBox[{"Length", "[", 
       RowBox[{"TripletCodesClass2", "[", 
        RowBox[{"m", ",", "n"}], "]"}], "]"}], "+", "1"}]}], ",", 
    RowBox[{"i", "++"}], ",", "\[IndentingNewLine]", 
    RowBox[{
     RowBox[{"test", "=", 
      RowBox[{"ConstantArray", "[", 
       RowBox[{"\"\<-------\>\"", ",", 
        RowBox[{"{", 
         RowBox[{"4", ",", "4", ",", "4"}], "}"}]}], "]"}]}], ";", 
     "\[IndentingNewLine]", 
     RowBox[{"For", "[", 
      RowBox[{
       RowBox[{"j", "=", "1"}], ",", 
       RowBox[{"j", "<", 
        RowBox[{
         RowBox[{"Length", "[", 
          RowBox[{
           RowBox[{"TripletCodesClass2", "[", 
            RowBox[{"m", ",", "n"}], "]"}], "[", 
           RowBox[{"[", 
            RowBox[{"i", ",", "2"}], "]"}], "]"}], "]"}], "+", "1"}]}], ",", 
       RowBox[{"j", "++"}], ",", "\[IndentingNewLine]", 
       RowBox[{
        RowBox[{"test", "[", 
         RowBox[{"[", 
          RowBox[{
           RowBox[{
            RowBox[{"TripletCodesClass2", "[", 
             RowBox[{"m", ",", "n"}], "]"}], "[", 
            RowBox[{"[", 
             RowBox[{"i", ",", "2", ",", "j", ",", "1"}], "]"}], "]"}], ",", 
           RowBox[{
            RowBox[{"TripletCodesClass2", "[", 
             RowBox[{"m", ",", "n"}], "]"}], "[", 
            RowBox[{"[", 
             RowBox[{"i", ",", "2", ",", "j", ",", "2"}], "]"}], "]"}], ",", 
           RowBox[{
            RowBox[{"TripletCodesClass2", "[", 
             RowBox[{"m", ",", "n"}], "]"}], "[", 
            RowBox[{"[", 
             RowBox[{"i", ",", "2", ",", "j", ",", "3"}], "]"}], "]"}]}], 
          "]"}], "]"}], "=", 
        RowBox[{
         RowBox[{"TripletCodesClass2", "[", 
          RowBox[{"m", ",", "n"}], "]"}], "[", 
         RowBox[{"[", 
          RowBox[{"i", ",", "2", ",", "j"}], "]"}], "]"}]}]}], 
      "\[IndentingNewLine]", "]"}], ";", "\[IndentingNewLine]", 
     RowBox[{"Print", "[", "]"}], ";", "\[IndentingNewLine]", 
     RowBox[{"Print", "[", 
      RowBox[{
       RowBox[{"TripletCodesClass2", "[", 
        RowBox[{"m", ",", "n"}], "]"}], "[", 
       RowBox[{"[", 
        RowBox[{"i", ",", "1"}], "]"}], "]"}], "]"}], ";", 
     "\[IndentingNewLine]", 
     RowBox[{"Print", "[", 
      RowBox[{"MatrixForm", "[", "test", "]"}], "]"}]}]}], 
   "\[IndentingNewLine]", "]"}], "\[IndentingNewLine]"}], "\[IndentingNewLine]", 
 RowBox[{
  RowBox[{"Print", "[", "\"\<TripletCodesBoth[m,n]:\>\"", "]"}], ";"}], "\[IndentingNewLine]", 
 RowBox[{
  RowBox[{"TripletCodesBoth", "[", 
   RowBox[{"m", ",", "n"}], "]"}], "=", 
  RowBox[{"Sort", "[", 
   RowBox[{"TripletCodesBoth", "[", 
    RowBox[{"m", ",", "n"}], "]"}], "]"}]}], "\[IndentingNewLine]", 
 RowBox[{
  RowBox[{"For", "[", 
   RowBox[{
    RowBox[{"i", "=", "1"}], ",", 
    RowBox[{"i", "<", 
     RowBox[{
      RowBox[{"Length", "[", 
       RowBox[{"TripletCodesBoth", "[", 
        RowBox[{"m", ",", "n"}], "]"}], "]"}], "+", "1"}]}], ",", 
    RowBox[{"i", "++"}], ",", "\[IndentingNewLine]", 
    RowBox[{
     RowBox[{"test", "=", 
      RowBox[{"ConstantArray", "[", 
       RowBox[{"\"\<-------\>\"", ",", 
        RowBox[{"{", 
         RowBox[{"4", ",", "4", ",", "4"}], "}"}]}], "]"}]}], ";", 
     "\[IndentingNewLine]", 
     RowBox[{"For", "[", 
      RowBox[{
       RowBox[{"j", "=", "1"}], ",", 
       RowBox[{"j", "<", 
        RowBox[{
         RowBox[{"Length", "[", 
          RowBox[{
           RowBox[{"TripletCodesBoth", "[", 
            RowBox[{"m", ",", "n"}], "]"}], "[", 
           RowBox[{"[", 
            RowBox[{"i", ",", "2"}], "]"}], "]"}], "]"}], "+", "1"}]}], ",", 
       RowBox[{"j", "++"}], ",", "\[IndentingNewLine]", 
       RowBox[{
        RowBox[{"test", "[", 
         RowBox[{"[", 
          RowBox[{
           RowBox[{
            RowBox[{"TripletCodesBoth", "[", 
             RowBox[{"m", ",", "n"}], "]"}], "[", 
            RowBox[{"[", 
             RowBox[{"i", ",", "2", ",", "j", ",", "1"}], "]"}], "]"}], ",", 
           RowBox[{
            RowBox[{"TripletCodesBoth", "[", 
             RowBox[{"m", ",", "n"}], "]"}], "[", 
            RowBox[{"[", 
             RowBox[{"i", ",", "2", ",", "j", ",", "2"}], "]"}], "]"}], ",", 
           RowBox[{
            RowBox[{"TripletCodesBoth", "[", 
             RowBox[{"m", ",", "n"}], "]"}], "[", 
            RowBox[{"[", 
             RowBox[{"i", ",", "2", ",", "j", ",", "3"}], "]"}], "]"}]}], 
          "]"}], "]"}], "=", 
        RowBox[{
         RowBox[{"TripletCodesBoth", "[", 
          RowBox[{"m", ",", "n"}], "]"}], "[", 
         RowBox[{"[", 
          RowBox[{"i", ",", "2", ",", "j"}], "]"}], "]"}]}]}], 
      "\[IndentingNewLine]", "]"}], ";", "\[IndentingNewLine]", 
     RowBox[{"Print", "[", "]"}], ";", "\[IndentingNewLine]", 
     RowBox[{"Print", "[", 
      RowBox[{
       RowBox[{"TripletCodesBoth", "[", 
        RowBox[{"m", ",", "n"}], "]"}], "[", 
       RowBox[{"[", 
        RowBox[{"i", ",", "1"}], "]"}], "]"}], "]"}], ";", 
     "\[IndentingNewLine]", 
     RowBox[{"Print", "[", 
      RowBox[{"MatrixForm", "[", "test", "]"}], "]"}]}]}], 
   "\[IndentingNewLine]", "]"}], "\[IndentingNewLine]"}], "\[IndentingNewLine]", 
 RowBox[{
  RowBox[{"Print", "[", "\"\<TripletCodesBottomRow[m,n]:\>\"", "]"}], ";"}], "\[IndentingNewLine]", 
 RowBox[{
  RowBox[{"TripletCodesBottomRow", "[", 
   RowBox[{"m", ",", "n"}], "]"}], "=", 
  RowBox[{"Sort", "[", 
   RowBox[{"TripletCodesBottomRow", "[", 
    RowBox[{"m", ",", "n"}], "]"}], "]"}]}], "\[IndentingNewLine]", 
 RowBox[{"For", "[", 
  RowBox[{
   RowBox[{"i", "=", "1"}], ",", 
   RowBox[{"i", "<", 
    RowBox[{
     RowBox[{"Length", "[", 
      RowBox[{"TripletCodesBottomRow", "[", 
       RowBox[{"m", ",", "n"}], "]"}], "]"}], "+", "1"}]}], ",", 
   RowBox[{"i", "++"}], ",", "\[IndentingNewLine]", 
   RowBox[{
    RowBox[{"test", "=", 
     RowBox[{"ConstantArray", "[", 
      RowBox[{"\"\<-------\>\"", ",", 
       RowBox[{"{", 
        RowBox[{"4", ",", "4", ",", "4"}], "}"}]}], "]"}]}], ";", 
    "\[IndentingNewLine]", 
    RowBox[{"For", "[", 
     RowBox[{
      RowBox[{"j", "=", "1"}], ",", 
      RowBox[{"j", "<", 
       RowBox[{
        RowBox[{"Length", "[", 
         RowBox[{
          RowBox[{"TripletCodesBottomRow", "[", 
           RowBox[{"m", ",", "n"}], "]"}], "[", 
          RowBox[{"[", 
           RowBox[{"i", ",", "2"}], "]"}], "]"}], "]"}], "+", "1"}]}], ",", 
      RowBox[{"j", "++"}], ",", "\[IndentingNewLine]", 
      RowBox[{
       RowBox[{"test", "[", 
        RowBox[{"[", 
         RowBox[{
          RowBox[{
           RowBox[{"TripletCodesBottomRow", "[", 
            RowBox[{"m", ",", "n"}], "]"}], "[", 
           RowBox[{"[", 
            RowBox[{"i", ",", "2", ",", "j", ",", "1"}], "]"}], "]"}], ",", 
          RowBox[{
           RowBox[{"TripletCodesBottomRow", "[", 
            RowBox[{"m", ",", "n"}], "]"}], "[", 
           RowBox[{"[", 
            RowBox[{"i", ",", "2", ",", "j", ",", "2"}], "]"}], "]"}], ",", 
          RowBox[{
           RowBox[{"TripletCodesBottomRow", "[", 
            RowBox[{"m", ",", "n"}], "]"}], "[", 
           RowBox[{"[", 
            RowBox[{"i", ",", "2", ",", "j", ",", "3"}], "]"}], "]"}]}], 
         "]"}], "]"}], "=", 
       RowBox[{
        RowBox[{"TripletCodesBottomRow", "[", 
         RowBox[{"m", ",", "n"}], "]"}], "[", 
        RowBox[{"[", 
         RowBox[{"i", ",", "2", ",", "j"}], "]"}], "]"}]}]}], 
     "\[IndentingNewLine]", "]"}], ";", "\[IndentingNewLine]", 
    RowBox[{"Print", "[", "]"}], ";", "\[IndentingNewLine]", 
    RowBox[{"Print", "[", 
     RowBox[{
      RowBox[{"TripletCodesBottomRow", "[", 
       RowBox[{"m", ",", "n"}], "]"}], "[", 
      RowBox[{"[", 
       RowBox[{"i", ",", "1"}], "]"}], "]"}], "]"}], ";", 
    "\[IndentingNewLine]", 
    RowBox[{"Print", "[", 
     RowBox[{"MatrixForm", "[", "test", "]"}], "]"}]}]}], 
  "\[IndentingNewLine]", "]"}]}], "Input",
 CellGroupingRules->{"GroupTogetherGrouping", 10003.},
 CellChangeTimes->{{3.994931626039158*^9, 3.994931634278503*^9}, 
   3.99493174789677*^9, {3.994931827912136*^9, 3.994931833035349*^9}, {
   3.994931867885935*^9, 3.994931875949699*^9}, {3.994931914339199*^9, 
   3.994931918241384*^9}, {3.994931951328367*^9, 3.994931955173439*^9}, {
   3.9949319903817472`*^9, 3.99493207145184*^9}, {3.994932105590303*^9, 
   3.99493224526497*^9}, 3.994932766590727*^9, 3.9955450838192043`*^9, 
   3.9959736966038313`*^9},
 CellLabel->
  "In[1321]:=",ExpressionUUID->"39641925-23c3-4cd9-976c-abeece506c83"],

Cell[BoxData["\<\"TripletCodesPrimordial[m,n]:\"\>"], "Print",
 CellGroupingRules->{"GroupTogetherGrouping", 10003.},
 CellChangeTimes->{3.994935642031479*^9, 3.995545194245693*^9, 
  3.9959738032776003`*^9, 4.000211338689723*^9},
 CellLabel->
  "During evaluation of \
In[1321]:=",ExpressionUUID->"385cf842-bbe5-4206-b512-4b35421552ea"],

Cell[BoxData[
 RowBox[{"{", 
  RowBox[{
   RowBox[{"{", 
    RowBox[{
     RowBox[{"{", 
      RowBox[{
       RowBox[{"{", 
        RowBox[{"1", ",", "2"}], "}"}], ",", 
       RowBox[{"{", 
        RowBox[{"1", ",", "4"}], "}"}], ",", 
       RowBox[{"{", 
        RowBox[{"3", ",", "1"}], "}"}]}], "}"}], ",", 
     RowBox[{"{", 
      RowBox[{
       RowBox[{"{", 
        RowBox[{"2", ",", "1", ",", "3"}], "}"}], ",", 
       RowBox[{"{", 
        RowBox[{"2", ",", "2", ",", "4"}], "}"}], ",", 
       RowBox[{"{", 
        RowBox[{"2", ",", "3", ",", "2"}], "}"}], ",", 
       RowBox[{"{", 
        RowBox[{"2", ",", "3", ",", "3"}], "}"}], ",", 
       RowBox[{"{", 
        RowBox[{"3", ",", "4", ",", "2"}], "}"}], ",", 
       RowBox[{"{", 
        RowBox[{"4", ",", "1", ",", "3"}], "}"}], ",", 
       RowBox[{"{", 
        RowBox[{"4", ",", "3", ",", "2"}], "}"}], ",", 
       RowBox[{"{", 
        RowBox[{"4", ",", "3", ",", "3"}], "}"}], ",", 
       RowBox[{"{", 
        RowBox[{"4", ",", "4", ",", "2"}], "}"}]}], "}"}]}], "}"}], ",", 
   RowBox[{"{", 
    RowBox[{
     RowBox[{"{", 
      RowBox[{
       RowBox[{"{", 
        RowBox[{"1", ",", "3"}], "}"}], ",", 
       RowBox[{"{", 
        RowBox[{"1", ",", "4"}], "}"}], ",", 
       RowBox[{"{", 
        RowBox[{"2", ",", "1"}], "}"}]}], "}"}], ",", 
     RowBox[{"{", 
      RowBox[{
       RowBox[{"{", 
        RowBox[{"2", ",", "2", ",", "4"}], "}"}], ",", 
       RowBox[{"{", 
        RowBox[{"2", ",", "3", ",", "2"}], "}"}], ",", 
       RowBox[{"{", 
        RowBox[{"2", ",", "3", ",", "3"}], "}"}], ",", 
       RowBox[{"{", 
        RowBox[{"3", ",", "1", ",", "2"}], "}"}], ",", 
       RowBox[{"{", 
        RowBox[{"3", ",", "4", ",", "2"}], "}"}], ",", 
       RowBox[{"{", 
        RowBox[{"4", ",", "1", ",", "2"}], "}"}], ",", 
       RowBox[{"{", 
        RowBox[{"4", ",", "3", ",", "2"}], "}"}], ",", 
       RowBox[{"{", 
        RowBox[{"4", ",", "3", ",", "3"}], "}"}], ",", 
       RowBox[{"{", 
        RowBox[{"4", ",", "4", ",", "2"}], "}"}]}], "}"}]}], "}"}]}], 
  "}"}]], "Output",
 CellGroupingRules->{"GroupTogetherGrouping", 10003.},
 CellChangeTimes->{3.994935642035554*^9, 3.995545194263315*^9, 
  3.9959738033134336`*^9, 4.000211338691975*^9},
 CellLabel->
  "Out[1337]=",ExpressionUUID->"3b6d7470-ae00-4381-814f-5e1a5c9c3f18"],

Cell[BoxData["\<\"\"\>"], "Print",
 CellGroupingRules->{"GroupTogetherGrouping", 10003.},
 CellChangeTimes->{3.994935642031479*^9, 3.995545194245693*^9, 
  3.9959738032776003`*^9, 4.000211338693503*^9},
 CellLabel->
  "During evaluation of \
In[1321]:=",ExpressionUUID->"6e4dd92d-3f36-45bc-a326-326e2131c657"],

Cell[BoxData[
 RowBox[{"{", 
  RowBox[{
   RowBox[{"{", 
    RowBox[{"1", ",", "2"}], "}"}], ",", 
   RowBox[{"{", 
    RowBox[{"1", ",", "4"}], "}"}], ",", 
   RowBox[{"{", 
    RowBox[{"3", ",", "1"}], "}"}]}], "}"}]], "Print",
 CellGroupingRules->{"GroupTogetherGrouping", 10003.},
 CellChangeTimes->{3.994935642031479*^9, 3.995545194245693*^9, 
  3.9959738032776003`*^9, 4.000211338694982*^9},
 CellLabel->
  "During evaluation of \
In[1321]:=",ExpressionUUID->"22bae5ea-0a80-4a61-9ec0-a9b00ab1dbb5"],

Cell[BoxData[
 TagBox[
  RowBox[{"(", "\[NoBreak]", GridBox[{
     {
      RowBox[{"(", "\[NoBreak]", 
       TagBox[GridBox[{
          {"\<\"-------\"\>"},
          {"\<\"-------\"\>"},
          {"\<\"-------\"\>"},
          {"\<\"-------\"\>"}
         },
         GridBoxAlignment->{"Columns" -> {{Center}}, "Rows" -> {{Baseline}}},
         GridBoxSpacings->{"Columns" -> {
             Offset[0.27999999999999997`], {
              Offset[0.5599999999999999]}, 
             Offset[0.27999999999999997`]}, "Rows" -> {
             Offset[0.2], {
              Offset[0.4]}, 
             Offset[0.2]}}],
        Column], "\[NoBreak]", ")"}], 
      RowBox[{"(", "\[NoBreak]", 
       TagBox[GridBox[{
          {"\<\"-------\"\>"},
          {"\<\"-------\"\>"},
          {"\<\"-------\"\>"},
          {"\<\"-------\"\>"}
         },
         GridBoxAlignment->{"Columns" -> {{Center}}, "Rows" -> {{Baseline}}},
         GridBoxSpacings->{"Columns" -> {
             Offset[0.27999999999999997`], {
              Offset[0.5599999999999999]}, 
             Offset[0.27999999999999997`]}, "Rows" -> {
             Offset[0.2], {
              Offset[0.4]}, 
             Offset[0.2]}}],
        Column], "\[NoBreak]", ")"}], 
      RowBox[{"(", "\[NoBreak]", 
       TagBox[GridBox[{
          {"\<\"-------\"\>"},
          {"\<\"-------\"\>"},
          {"\<\"-------\"\>"},
          {"\<\"-------\"\>"}
         },
         GridBoxAlignment->{"Columns" -> {{Center}}, "Rows" -> {{Baseline}}},
         GridBoxSpacings->{"Columns" -> {
             Offset[0.27999999999999997`], {
              Offset[0.5599999999999999]}, 
             Offset[0.27999999999999997`]}, "Rows" -> {
             Offset[0.2], {
              Offset[0.4]}, 
             Offset[0.2]}}],
        Column], "\[NoBreak]", ")"}], 
      RowBox[{"(", "\[NoBreak]", 
       TagBox[GridBox[{
          {"\<\"-------\"\>"},
          {"\<\"-------\"\>"},
          {"\<\"-------\"\>"},
          {"\<\"-------\"\>"}
         },
         GridBoxAlignment->{"Columns" -> {{Center}}, "Rows" -> {{Baseline}}},
         GridBoxSpacings->{"Columns" -> {
             Offset[0.27999999999999997`], {
              Offset[0.5599999999999999]}, 
             Offset[0.27999999999999997`]}, "Rows" -> {
             Offset[0.2], {
              Offset[0.4]}, 
             Offset[0.2]}}],
        Column], "\[NoBreak]", ")"}]},
     {
      RowBox[{"(", "\[NoBreak]", 
       TagBox[GridBox[{
          {"\<\"-------\"\>"},
          {"\<\"-------\"\>"},
          {
           RowBox[{"{", 
            RowBox[{"2", ",", "1", ",", "3"}], "}"}]},
          {"\<\"-------\"\>"}
         },
         GridBoxAlignment->{"Columns" -> {{Center}}, "Rows" -> {{Baseline}}},
         GridBoxSpacings->{"Columns" -> {
             Offset[0.27999999999999997`], {
              Offset[0.5599999999999999]}, 
             Offset[0.27999999999999997`]}, "Rows" -> {
             Offset[0.2], {
              Offset[0.4]}, 
             Offset[0.2]}}],
        Column], "\[NoBreak]", ")"}], 
      RowBox[{"(", "\[NoBreak]", 
       TagBox[GridBox[{
          {"\<\"-------\"\>"},
          {"\<\"-------\"\>"},
          {"\<\"-------\"\>"},
          {
           RowBox[{"{", 
            RowBox[{"2", ",", "2", ",", "4"}], "}"}]}
         },
         GridBoxAlignment->{"Columns" -> {{Center}}, "Rows" -> {{Baseline}}},
         GridBoxSpacings->{"Columns" -> {
             Offset[0.27999999999999997`], {
              Offset[0.5599999999999999]}, 
             Offset[0.27999999999999997`]}, "Rows" -> {
             Offset[0.2], {
              Offset[0.4]}, 
             Offset[0.2]}}],
        Column], "\[NoBreak]", ")"}], 
      RowBox[{"(", "\[NoBreak]", 
       TagBox[GridBox[{
          {"\<\"-------\"\>"},
          {
           RowBox[{"{", 
            RowBox[{"2", ",", "3", ",", "2"}], "}"}]},
          {
           RowBox[{"{", 
            RowBox[{"2", ",", "3", ",", "3"}], "}"}]},
          {"\<\"-------\"\>"}
         },
         GridBoxAlignment->{"Columns" -> {{Center}}, "Rows" -> {{Baseline}}},
         GridBoxSpacings->{"Columns" -> {
             Offset[0.27999999999999997`], {
              Offset[0.5599999999999999]}, 
             Offset[0.27999999999999997`]}, "Rows" -> {
             Offset[0.2], {
              Offset[0.4]}, 
             Offset[0.2]}}],
        Column], "\[NoBreak]", ")"}], 
      RowBox[{"(", "\[NoBreak]", 
       TagBox[GridBox[{
          {"\<\"-------\"\>"},
          {"\<\"-------\"\>"},
          {"\<\"-------\"\>"},
          {"\<\"-------\"\>"}
         },
         GridBoxAlignment->{"Columns" -> {{Center}}, "Rows" -> {{Baseline}}},
         GridBoxSpacings->{"Columns" -> {
             Offset[0.27999999999999997`], {
              Offset[0.5599999999999999]}, 
             Offset[0.27999999999999997`]}, "Rows" -> {
             Offset[0.2], {
              Offset[0.4]}, 
             Offset[0.2]}}],
        Column], "\[NoBreak]", ")"}]},
     {
      RowBox[{"(", "\[NoBreak]", 
       TagBox[GridBox[{
          {"\<\"-------\"\>"},
          {"\<\"-------\"\>"},
          {"\<\"-------\"\>"},
          {"\<\"-------\"\>"}
         },
         GridBoxAlignment->{"Columns" -> {{Center}}, "Rows" -> {{Baseline}}},
         GridBoxSpacings->{"Columns" -> {
             Offset[0.27999999999999997`], {
              Offset[0.5599999999999999]}, 
             Offset[0.27999999999999997`]}, "Rows" -> {
             Offset[0.2], {
              Offset[0.4]}, 
             Offset[0.2]}}],
        Column], "\[NoBreak]", ")"}], 
      RowBox[{"(", "\[NoBreak]", 
       TagBox[GridBox[{
          {"\<\"-------\"\>"},
          {"\<\"-------\"\>"},
          {"\<\"-------\"\>"},
          {"\<\"-------\"\>"}
         },
         GridBoxAlignment->{"Columns" -> {{Center}}, "Rows" -> {{Baseline}}},
         GridBoxSpacings->{"Columns" -> {
             Offset[0.27999999999999997`], {
              Offset[0.5599999999999999]}, 
             Offset[0.27999999999999997`]}, "Rows" -> {
             Offset[0.2], {
              Offset[0.4]}, 
             Offset[0.2]}}],
        Column], "\[NoBreak]", ")"}], 
      RowBox[{"(", "\[NoBreak]", 
       TagBox[GridBox[{
          {"\<\"-------\"\>"},
          {"\<\"-------\"\>"},
          {"\<\"-------\"\>"},
          {"\<\"-------\"\>"}
         },
         GridBoxAlignment->{"Columns" -> {{Center}}, "Rows" -> {{Baseline}}},
         GridBoxSpacings->{"Columns" -> {
             Offset[0.27999999999999997`], {
              Offset[0.5599999999999999]}, 
             Offset[0.27999999999999997`]}, "Rows" -> {
             Offset[0.2], {
              Offset[0.4]}, 
             Offset[0.2]}}],
        Column], "\[NoBreak]", ")"}], 
      RowBox[{"(", "\[NoBreak]", 
       TagBox[GridBox[{
          {"\<\"-------\"\>"},
          {
           RowBox[{"{", 
            RowBox[{"3", ",", "4", ",", "2"}], "}"}]},
          {"\<\"-------\"\>"},
          {"\<\"-------\"\>"}
         },
         GridBoxAlignment->{"Columns" -> {{Center}}, "Rows" -> {{Baseline}}},
         GridBoxSpacings->{"Columns" -> {
             Offset[0.27999999999999997`], {
              Offset[0.5599999999999999]}, 
             Offset[0.27999999999999997`]}, "Rows" -> {
             Offset[0.2], {
              Offset[0.4]}, 
             Offset[0.2]}}],
        Column], "\[NoBreak]", ")"}]},
     {
      RowBox[{"(", "\[NoBreak]", 
       TagBox[GridBox[{
          {"\<\"-------\"\>"},
          {"\<\"-------\"\>"},
          {
           RowBox[{"{", 
            RowBox[{"4", ",", "1", ",", "3"}], "}"}]},
          {"\<\"-------\"\>"}
         },
         GridBoxAlignment->{"Columns" -> {{Center}}, "Rows" -> {{Baseline}}},
         GridBoxSpacings->{"Columns" -> {
             Offset[0.27999999999999997`], {
              Offset[0.5599999999999999]}, 
             Offset[0.27999999999999997`]}, "Rows" -> {
             Offset[0.2], {
              Offset[0.4]}, 
             Offset[0.2]}}],
        Column], "\[NoBreak]", ")"}], 
      RowBox[{"(", "\[NoBreak]", 
       TagBox[GridBox[{
          {"\<\"-------\"\>"},
          {"\<\"-------\"\>"},
          {"\<\"-------\"\>"},
          {"\<\"-------\"\>"}
         },
         GridBoxAlignment->{"Columns" -> {{Center}}, "Rows" -> {{Baseline}}},
         GridBoxSpacings->{"Columns" -> {
             Offset[0.27999999999999997`], {
              Offset[0.5599999999999999]}, 
             Offset[0.27999999999999997`]}, "Rows" -> {
             Offset[0.2], {
              Offset[0.4]}, 
             Offset[0.2]}}],
        Column], "\[NoBreak]", ")"}], 
      RowBox[{"(", "\[NoBreak]", 
       TagBox[GridBox[{
          {"\<\"-------\"\>"},
          {
           RowBox[{"{", 
            RowBox[{"4", ",", "3", ",", "2"}], "}"}]},
          {
           RowBox[{"{", 
            RowBox[{"4", ",", "3", ",", "3"}], "}"}]},
          {"\<\"-------\"\>"}
         },
         GridBoxAlignment->{"Columns" -> {{Center}}, "Rows" -> {{Baseline}}},
         GridBoxSpacings->{"Columns" -> {
             Offset[0.27999999999999997`], {
              Offset[0.5599999999999999]}, 
             Offset[0.27999999999999997`]}, "Rows" -> {
             Offset[0.2], {
              Offset[0.4]}, 
             Offset[0.2]}}],
        Column], "\[NoBreak]", ")"}], 
      RowBox[{"(", "\[NoBreak]", 
       TagBox[GridBox[{
          {"\<\"-------\"\>"},
          {
           RowBox[{"{", 
            RowBox[{"4", ",", "4", ",", "2"}], "}"}]},
          {"\<\"-------\"\>"},
          {"\<\"-------\"\>"}
         },
         GridBoxAlignment->{"Columns" -> {{Center}}, "Rows" -> {{Baseline}}},
         GridBoxSpacings->{"Columns" -> {
             Offset[0.27999999999999997`], {
              Offset[0.5599999999999999]}, 
             Offset[0.27999999999999997`]}, "Rows" -> {
             Offset[0.2], {
              Offset[0.4]}, 
             Offset[0.2]}}],
        Column], "\[NoBreak]", ")"}]}
    },
    GridBoxAlignment->{"Columns" -> {{Center}}, "Rows" -> {{Baseline}}},
    GridBoxSpacings->{"Columns" -> {
        Offset[0.27999999999999997`], {
         Offset[0.7]}, 
        Offset[0.27999999999999997`]}, "Rows" -> {
        Offset[0.2], {
         Offset[0.4]}, 
        Offset[0.2]}}], "\[NoBreak]", ")"}],
  Function[BoxForm`e$, 
   MatrixForm[BoxForm`e$]]]], "Print",
 CellGroupingRules->{"GroupTogetherGrouping", 10003.},
 CellChangeTimes->{3.994935642031479*^9, 3.995545194245693*^9, 
  3.9959738032776003`*^9, 4.000211338696425*^9},
 CellLabel->
  "During evaluation of \
In[1321]:=",ExpressionUUID->"03496b11-25cf-4769-b0c9-1fdfe70175f7"],

Cell[BoxData["\<\"\"\>"], "Print",
 CellGroupingRules->{"GroupTogetherGrouping", 10003.},
 CellChangeTimes->{3.994935642031479*^9, 3.995545194245693*^9, 
  3.9959738032776003`*^9, 4.000211338698271*^9},
 CellLabel->
  "During evaluation of \
In[1321]:=",ExpressionUUID->"dd78506a-6b52-47d8-a713-9815600dc1cf"],

Cell[BoxData[
 RowBox[{"{", 
  RowBox[{
   RowBox[{"{", 
    RowBox[{"1", ",", "3"}], "}"}], ",", 
   RowBox[{"{", 
    RowBox[{"1", ",", "4"}], "}"}], ",", 
   RowBox[{"{", 
    RowBox[{"2", ",", "1"}], "}"}]}], "}"}]], "Print",
 CellGroupingRules->{"GroupTogetherGrouping", 10003.},
 CellChangeTimes->{3.994935642031479*^9, 3.995545194245693*^9, 
  3.9959738032776003`*^9, 4.000211338699369*^9},
 CellLabel->
  "During evaluation of \
In[1321]:=",ExpressionUUID->"c2111fb5-177d-41e9-9266-88f263be3818"],

Cell[BoxData[
 TagBox[
  RowBox[{"(", "\[NoBreak]", GridBox[{
     {
      RowBox[{"(", "\[NoBreak]", 
       TagBox[GridBox[{
          {"\<\"-------\"\>"},
          {"\<\"-------\"\>"},
          {"\<\"-------\"\>"},
          {"\<\"-------\"\>"}
         },
         GridBoxAlignment->{"Columns" -> {{Center}}, "Rows" -> {{Baseline}}},
         GridBoxSpacings->{"Columns" -> {
             Offset[0.27999999999999997`], {
              Offset[0.5599999999999999]}, 
             Offset[0.27999999999999997`]}, "Rows" -> {
             Offset[0.2], {
              Offset[0.4]}, 
             Offset[0.2]}}],
        Column], "\[NoBreak]", ")"}], 
      RowBox[{"(", "\[NoBreak]", 
       TagBox[GridBox[{
          {"\<\"-------\"\>"},
          {"\<\"-------\"\>"},
          {"\<\"-------\"\>"},
          {"\<\"-------\"\>"}
         },
         GridBoxAlignment->{"Columns" -> {{Center}}, "Rows" -> {{Baseline}}},
         GridBoxSpacings->{"Columns" -> {
             Offset[0.27999999999999997`], {
              Offset[0.5599999999999999]}, 
             Offset[0.27999999999999997`]}, "Rows" -> {
             Offset[0.2], {
              Offset[0.4]}, 
             Offset[0.2]}}],
        Column], "\[NoBreak]", ")"}], 
      RowBox[{"(", "\[NoBreak]", 
       TagBox[GridBox[{
          {"\<\"-------\"\>"},
          {"\<\"-------\"\>"},
          {"\<\"-------\"\>"},
          {"\<\"-------\"\>"}
         },
         GridBoxAlignment->{"Columns" -> {{Center}}, "Rows" -> {{Baseline}}},
         GridBoxSpacings->{"Columns" -> {
             Offset[0.27999999999999997`], {
              Offset[0.5599999999999999]}, 
             Offset[0.27999999999999997`]}, "Rows" -> {
             Offset[0.2], {
              Offset[0.4]}, 
             Offset[0.2]}}],
        Column], "\[NoBreak]", ")"}], 
      RowBox[{"(", "\[NoBreak]", 
       TagBox[GridBox[{
          {"\<\"-------\"\>"},
          {"\<\"-------\"\>"},
          {"\<\"-------\"\>"},
          {"\<\"-------\"\>"}
         },
         GridBoxAlignment->{"Columns" -> {{Center}}, "Rows" -> {{Baseline}}},
         GridBoxSpacings->{"Columns" -> {
             Offset[0.27999999999999997`], {
              Offset[0.5599999999999999]}, 
             Offset[0.27999999999999997`]}, "Rows" -> {
             Offset[0.2], {
              Offset[0.4]}, 
             Offset[0.2]}}],
        Column], "\[NoBreak]", ")"}]},
     {
      RowBox[{"(", "\[NoBreak]", 
       TagBox[GridBox[{
          {"\<\"-------\"\>"},
          {"\<\"-------\"\>"},
          {"\<\"-------\"\>"},
          {"\<\"-------\"\>"}
         },
         GridBoxAlignment->{"Columns" -> {{Center}}, "Rows" -> {{Baseline}}},
         GridBoxSpacings->{"Columns" -> {
             Offset[0.27999999999999997`], {
              Offset[0.5599999999999999]}, 
             Offset[0.27999999999999997`]}, "Rows" -> {
             Offset[0.2], {
              Offset[0.4]}, 
             Offset[0.2]}}],
        Column], "\[NoBreak]", ")"}], 
      RowBox[{"(", "\[NoBreak]", 
       TagBox[GridBox[{
          {"\<\"-------\"\>"},
          {"\<\"-------\"\>"},
          {"\<\"-------\"\>"},
          {
           RowBox[{"{", 
            RowBox[{"2", ",", "2", ",", "4"}], "}"}]}
         },
         GridBoxAlignment->{"Columns" -> {{Center}}, "Rows" -> {{Baseline}}},
         GridBoxSpacings->{"Columns" -> {
             Offset[0.27999999999999997`], {
              Offset[0.5599999999999999]}, 
             Offset[0.27999999999999997`]}, "Rows" -> {
             Offset[0.2], {
              Offset[0.4]}, 
             Offset[0.2]}}],
        Column], "\[NoBreak]", ")"}], 
      RowBox[{"(", "\[NoBreak]", 
       TagBox[GridBox[{
          {"\<\"-------\"\>"},
          {
           RowBox[{"{", 
            RowBox[{"2", ",", "3", ",", "2"}], "}"}]},
          {
           RowBox[{"{", 
            RowBox[{"2", ",", "3", ",", "3"}], "}"}]},
          {"\<\"-------\"\>"}
         },
         GridBoxAlignment->{"Columns" -> {{Center}}, "Rows" -> {{Baseline}}},
         GridBoxSpacings->{"Columns" -> {
             Offset[0.27999999999999997`], {
              Offset[0.5599999999999999]}, 
             Offset[0.27999999999999997`]}, "Rows" -> {
             Offset[0.2], {
              Offset[0.4]}, 
             Offset[0.2]}}],
        Column], "\[NoBreak]", ")"}], 
      RowBox[{"(", "\[NoBreak]", 
       TagBox[GridBox[{
          {"\<\"-------\"\>"},
          {"\<\"-------\"\>"},
          {"\<\"-------\"\>"},
          {"\<\"-------\"\>"}
         },
         GridBoxAlignment->{"Columns" -> {{Center}}, "Rows" -> {{Baseline}}},
         GridBoxSpacings->{"Columns" -> {
             Offset[0.27999999999999997`], {
              Offset[0.5599999999999999]}, 
             Offset[0.27999999999999997`]}, "Rows" -> {
             Offset[0.2], {
              Offset[0.4]}, 
             Offset[0.2]}}],
        Column], "\[NoBreak]", ")"}]},
     {
      RowBox[{"(", "\[NoBreak]", 
       TagBox[GridBox[{
          {"\<\"-------\"\>"},
          {
           RowBox[{"{", 
            RowBox[{"3", ",", "1", ",", "2"}], "}"}]},
          {"\<\"-------\"\>"},
          {"\<\"-------\"\>"}
         },
         GridBoxAlignment->{"Columns" -> {{Center}}, "Rows" -> {{Baseline}}},
         GridBoxSpacings->{"Columns" -> {
             Offset[0.27999999999999997`], {
              Offset[0.5599999999999999]}, 
             Offset[0.27999999999999997`]}, "Rows" -> {
             Offset[0.2], {
              Offset[0.4]}, 
             Offset[0.2]}}],
        Column], "\[NoBreak]", ")"}], 
      RowBox[{"(", "\[NoBreak]", 
       TagBox[GridBox[{
          {"\<\"-------\"\>"},
          {"\<\"-------\"\>"},
          {"\<\"-------\"\>"},
          {"\<\"-------\"\>"}
         },
         GridBoxAlignment->{"Columns" -> {{Center}}, "Rows" -> {{Baseline}}},
         GridBoxSpacings->{"Columns" -> {
             Offset[0.27999999999999997`], {
              Offset[0.5599999999999999]}, 
             Offset[0.27999999999999997`]}, "Rows" -> {
             Offset[0.2], {
              Offset[0.4]}, 
             Offset[0.2]}}],
        Column], "\[NoBreak]", ")"}], 
      RowBox[{"(", "\[NoBreak]", 
       TagBox[GridBox[{
          {"\<\"-------\"\>"},
          {"\<\"-------\"\>"},
          {"\<\"-------\"\>"},
          {"\<\"-------\"\>"}
         },
         GridBoxAlignment->{"Columns" -> {{Center}}, "Rows" -> {{Baseline}}},
         GridBoxSpacings->{"Columns" -> {
             Offset[0.27999999999999997`], {
              Offset[0.5599999999999999]}, 
             Offset[0.27999999999999997`]}, "Rows" -> {
             Offset[0.2], {
              Offset[0.4]}, 
             Offset[0.2]}}],
        Column], "\[NoBreak]", ")"}], 
      RowBox[{"(", "\[NoBreak]", 
       TagBox[GridBox[{
          {"\<\"-------\"\>"},
          {
           RowBox[{"{", 
            RowBox[{"3", ",", "4", ",", "2"}], "}"}]},
          {"\<\"-------\"\>"},
          {"\<\"-------\"\>"}
         },
         GridBoxAlignment->{"Columns" -> {{Center}}, "Rows" -> {{Baseline}}},
         GridBoxSpacings->{"Columns" -> {
             Offset[0.27999999999999997`], {
              Offset[0.5599999999999999]}, 
             Offset[0.27999999999999997`]}, "Rows" -> {
             Offset[0.2], {
              Offset[0.4]}, 
             Offset[0.2]}}],
        Column], "\[NoBreak]", ")"}]},
     {
      RowBox[{"(", "\[NoBreak]", 
       TagBox[GridBox[{
          {"\<\"-------\"\>"},
          {
           RowBox[{"{", 
            RowBox[{"4", ",", "1", ",", "2"}], "}"}]},
          {"\<\"-------\"\>"},
          {"\<\"-------\"\>"}
         },
         GridBoxAlignment->{"Columns" -> {{Center}}, "Rows" -> {{Baseline}}},
         GridBoxSpacings->{"Columns" -> {
             Offset[0.27999999999999997`], {
              Offset[0.5599999999999999]}, 
             Offset[0.27999999999999997`]}, "Rows" -> {
             Offset[0.2], {
              Offset[0.4]}, 
             Offset[0.2]}}],
        Column], "\[NoBreak]", ")"}], 
      RowBox[{"(", "\[NoBreak]", 
       TagBox[GridBox[{
          {"\<\"-------\"\>"},
          {"\<\"-------\"\>"},
          {"\<\"-------\"\>"},
          {"\<\"-------\"\>"}
         },
         GridBoxAlignment->{"Columns" -> {{Center}}, "Rows" -> {{Baseline}}},
         GridBoxSpacings->{"Columns" -> {
             Offset[0.27999999999999997`], {
              Offset[0.5599999999999999]}, 
             Offset[0.27999999999999997`]}, "Rows" -> {
             Offset[0.2], {
              Offset[0.4]}, 
             Offset[0.2]}}],
        Column], "\[NoBreak]", ")"}], 
      RowBox[{"(", "\[NoBreak]", 
       TagBox[GridBox[{
          {"\<\"-------\"\>"},
          {
           RowBox[{"{", 
            RowBox[{"4", ",", "3", ",", "2"}], "}"}]},
          {
           RowBox[{"{", 
            RowBox[{"4", ",", "3", ",", "3"}], "}"}]},
          {"\<\"-------\"\>"}
         },
         GridBoxAlignment->{"Columns" -> {{Center}}, "Rows" -> {{Baseline}}},
         GridBoxSpacings->{"Columns" -> {
             Offset[0.27999999999999997`], {
              Offset[0.5599999999999999]}, 
             Offset[0.27999999999999997`]}, "Rows" -> {
             Offset[0.2], {
              Offset[0.4]}, 
             Offset[0.2]}}],
        Column], "\[NoBreak]", ")"}], 
      RowBox[{"(", "\[NoBreak]", 
       TagBox[GridBox[{
          {"\<\"-------\"\>"},
          {
           RowBox[{"{", 
            RowBox[{"4", ",", "4", ",", "2"}], "}"}]},
          {"\<\"-------\"\>"},
          {"\<\"-------\"\>"}
         },
         GridBoxAlignment->{"Columns" -> {{Center}}, "Rows" -> {{Baseline}}},
         GridBoxSpacings->{"Columns" -> {
             Offset[0.27999999999999997`], {
              Offset[0.5599999999999999]}, 
             Offset[0.27999999999999997`]}, "Rows" -> {
             Offset[0.2], {
              Offset[0.4]}, 
             Offset[0.2]}}],
        Column], "\[NoBreak]", ")"}]}
    },
    GridBoxAlignment->{"Columns" -> {{Center}}, "Rows" -> {{Baseline}}},
    GridBoxSpacings->{"Columns" -> {
        Offset[0.27999999999999997`], {
         Offset[0.7]}, 
        Offset[0.27999999999999997`]}, "Rows" -> {
        Offset[0.2], {
         Offset[0.4]}, 
        Offset[0.2]}}], "\[NoBreak]", ")"}],
  Function[BoxForm`e$, 
   MatrixForm[BoxForm`e$]]]], "Print",
 CellGroupingRules->{"GroupTogetherGrouping", 10003.},
 CellChangeTimes->{3.994935642031479*^9, 3.995545194245693*^9, 
  3.9959738032776003`*^9, 4.0002113387008047`*^9},
 CellLabel->
  "During evaluation of \
In[1321]:=",ExpressionUUID->"2b14eb1b-0775-4dee-b261-327d4dfc22cb"],

Cell[BoxData["\<\"TripletCodesClass2[m,n]:\"\>"], "Print",
 CellGroupingRules->{"GroupTogetherGrouping", 10003.},
 CellChangeTimes->{3.994935642031479*^9, 3.995545194245693*^9, 
  3.9959738032776003`*^9, 4.000211338702567*^9},
 CellLabel->
  "During evaluation of \
In[1321]:=",ExpressionUUID->"9ae59c92-19bf-44ec-92a6-224dbf43e8e5"],

Cell[BoxData[
 RowBox[{"{", 
  RowBox[{"{", 
   RowBox[{
    RowBox[{"{", 
     RowBox[{
      RowBox[{"{", 
       RowBox[{"2", ",", "4"}], "}"}], ",", 
      RowBox[{"{", 
       RowBox[{"3", ",", "4"}], "}"}], ",", 
      RowBox[{"{", 
       RowBox[{"4", ",", "1"}], "}"}]}], "}"}], ",", 
    RowBox[{"{", 
     RowBox[{
      RowBox[{"{", 
       RowBox[{"1", ",", "2", ",", "1"}], "}"}], ",", 
      RowBox[{"{", 
       RowBox[{"1", ",", "3", ",", "1"}], "}"}], ",", 
      RowBox[{"{", 
       RowBox[{"2", ",", "2", ",", "1"}], "}"}], ",", 
      RowBox[{"{", 
       RowBox[{"2", ",", "3", ",", "1"}], "}"}], ",", 
      RowBox[{"{", 
       RowBox[{"3", ",", "2", ",", "1"}], "}"}], ",", 
      RowBox[{"{", 
       RowBox[{"3", ",", "3", ",", "1"}], "}"}], ",", 
      RowBox[{"{", 
       RowBox[{"4", ",", "2", ",", "1"}], "}"}], ",", 
      RowBox[{"{", 
       RowBox[{"4", ",", "3", ",", "1"}], "}"}]}], "}"}]}], "}"}], 
  "}"}]], "Output",
 CellGroupingRules->{"GroupTogetherGrouping", 10003.},
 CellChangeTimes->{3.994935642035554*^9, 3.995545194263315*^9, 
  3.9959738033134336`*^9, 4.000211338704164*^9},
 CellLabel->
  "Out[1340]=",ExpressionUUID->"1a39ab41-fc61-42c5-bfc5-14964365c29a"],

Cell[BoxData["\<\"\"\>"], "Print",
 CellGroupingRules->{"GroupTogetherGrouping", 10003.},
 CellChangeTimes->{3.994935642031479*^9, 3.995545194245693*^9, 
  3.9959738032776003`*^9, 4.000211338705956*^9},
 CellLabel->
  "During evaluation of \
In[1321]:=",ExpressionUUID->"1362e5dc-ce27-437b-8712-fba3d1e5a324"],

Cell[BoxData[
 RowBox[{"{", 
  RowBox[{
   RowBox[{"{", 
    RowBox[{"2", ",", "4"}], "}"}], ",", 
   RowBox[{"{", 
    RowBox[{"3", ",", "4"}], "}"}], ",", 
   RowBox[{"{", 
    RowBox[{"4", ",", "1"}], "}"}]}], "}"}]], "Print",
 CellGroupingRules->{"GroupTogetherGrouping", 10003.},
 CellChangeTimes->{3.994935642031479*^9, 3.995545194245693*^9, 
  3.9959738032776003`*^9, 4.000211338707432*^9},
 CellLabel->
  "During evaluation of \
In[1321]:=",ExpressionUUID->"3f26096a-3c24-498c-96c7-c971ecd667ba"],

Cell[BoxData[
 TagBox[
  RowBox[{"(", "\[NoBreak]", GridBox[{
     {
      RowBox[{"(", "\[NoBreak]", 
       TagBox[GridBox[{
          {"\<\"-------\"\>"},
          {"\<\"-------\"\>"},
          {"\<\"-------\"\>"},
          {"\<\"-------\"\>"}
         },
         GridBoxAlignment->{"Columns" -> {{Center}}, "Rows" -> {{Baseline}}},
         GridBoxSpacings->{"Columns" -> {
             Offset[0.27999999999999997`], {
              Offset[0.5599999999999999]}, 
             Offset[0.27999999999999997`]}, "Rows" -> {
             Offset[0.2], {
              Offset[0.4]}, 
             Offset[0.2]}}],
        Column], "\[NoBreak]", ")"}], 
      RowBox[{"(", "\[NoBreak]", 
       TagBox[GridBox[{
          {
           RowBox[{"{", 
            RowBox[{"1", ",", "2", ",", "1"}], "}"}]},
          {"\<\"-------\"\>"},
          {"\<\"-------\"\>"},
          {"\<\"-------\"\>"}
         },
         GridBoxAlignment->{"Columns" -> {{Center}}, "Rows" -> {{Baseline}}},
         GridBoxSpacings->{"Columns" -> {
             Offset[0.27999999999999997`], {
              Offset[0.5599999999999999]}, 
             Offset[0.27999999999999997`]}, "Rows" -> {
             Offset[0.2], {
              Offset[0.4]}, 
             Offset[0.2]}}],
        Column], "\[NoBreak]", ")"}], 
      RowBox[{"(", "\[NoBreak]", 
       TagBox[GridBox[{
          {
           RowBox[{"{", 
            RowBox[{"1", ",", "3", ",", "1"}], "}"}]},
          {"\<\"-------\"\>"},
          {"\<\"-------\"\>"},
          {"\<\"-------\"\>"}
         },
         GridBoxAlignment->{"Columns" -> {{Center}}, "Rows" -> {{Baseline}}},
         GridBoxSpacings->{"Columns" -> {
             Offset[0.27999999999999997`], {
              Offset[0.5599999999999999]}, 
             Offset[0.27999999999999997`]}, "Rows" -> {
             Offset[0.2], {
              Offset[0.4]}, 
             Offset[0.2]}}],
        Column], "\[NoBreak]", ")"}], 
      RowBox[{"(", "\[NoBreak]", 
       TagBox[GridBox[{
          {"\<\"-------\"\>"},
          {"\<\"-------\"\>"},
          {"\<\"-------\"\>"},
          {"\<\"-------\"\>"}
         },
         GridBoxAlignment->{"Columns" -> {{Center}}, "Rows" -> {{Baseline}}},
         GridBoxSpacings->{"Columns" -> {
             Offset[0.27999999999999997`], {
              Offset[0.5599999999999999]}, 
             Offset[0.27999999999999997`]}, "Rows" -> {
             Offset[0.2], {
              Offset[0.4]}, 
             Offset[0.2]}}],
        Column], "\[NoBreak]", ")"}]},
     {
      RowBox[{"(", "\[NoBreak]", 
       TagBox[GridBox[{
          {"\<\"-------\"\>"},
          {"\<\"-------\"\>"},
          {"\<\"-------\"\>"},
          {"\<\"-------\"\>"}
         },
         GridBoxAlignment->{"Columns" -> {{Center}}, "Rows" -> {{Baseline}}},
         GridBoxSpacings->{"Columns" -> {
             Offset[0.27999999999999997`], {
              Offset[0.5599999999999999]}, 
             Offset[0.27999999999999997`]}, "Rows" -> {
             Offset[0.2], {
              Offset[0.4]}, 
             Offset[0.2]}}],
        Column], "\[NoBreak]", ")"}], 
      RowBox[{"(", "\[NoBreak]", 
       TagBox[GridBox[{
          {
           RowBox[{"{", 
            RowBox[{"2", ",", "2", ",", "1"}], "}"}]},
          {"\<\"-------\"\>"},
          {"\<\"-------\"\>"},
          {"\<\"-------\"\>"}
         },
         GridBoxAlignment->{"Columns" -> {{Center}}, "Rows" -> {{Baseline}}},
         GridBoxSpacings->{"Columns" -> {
             Offset[0.27999999999999997`], {
              Offset[0.5599999999999999]}, 
             Offset[0.27999999999999997`]}, "Rows" -> {
             Offset[0.2], {
              Offset[0.4]}, 
             Offset[0.2]}}],
        Column], "\[NoBreak]", ")"}], 
      RowBox[{"(", "\[NoBreak]", 
       TagBox[GridBox[{
          {
           RowBox[{"{", 
            RowBox[{"2", ",", "3", ",", "1"}], "}"}]},
          {"\<\"-------\"\>"},
          {"\<\"-------\"\>"},
          {"\<\"-------\"\>"}
         },
         GridBoxAlignment->{"Columns" -> {{Center}}, "Rows" -> {{Baseline}}},
         GridBoxSpacings->{"Columns" -> {
             Offset[0.27999999999999997`], {
              Offset[0.5599999999999999]}, 
             Offset[0.27999999999999997`]}, "Rows" -> {
             Offset[0.2], {
              Offset[0.4]}, 
             Offset[0.2]}}],
        Column], "\[NoBreak]", ")"}], 
      RowBox[{"(", "\[NoBreak]", 
       TagBox[GridBox[{
          {"\<\"-------\"\>"},
          {"\<\"-------\"\>"},
          {"\<\"-------\"\>"},
          {"\<\"-------\"\>"}
         },
         GridBoxAlignment->{"Columns" -> {{Center}}, "Rows" -> {{Baseline}}},
         GridBoxSpacings->{"Columns" -> {
             Offset[0.27999999999999997`], {
              Offset[0.5599999999999999]}, 
             Offset[0.27999999999999997`]}, "Rows" -> {
             Offset[0.2], {
              Offset[0.4]}, 
             Offset[0.2]}}],
        Column], "\[NoBreak]", ")"}]},
     {
      RowBox[{"(", "\[NoBreak]", 
       TagBox[GridBox[{
          {"\<\"-------\"\>"},
          {"\<\"-------\"\>"},
          {"\<\"-------\"\>"},
          {"\<\"-------\"\>"}
         },
         GridBoxAlignment->{"Columns" -> {{Center}}, "Rows" -> {{Baseline}}},
         GridBoxSpacings->{"Columns" -> {
             Offset[0.27999999999999997`], {
              Offset[0.5599999999999999]}, 
             Offset[0.27999999999999997`]}, "Rows" -> {
             Offset[0.2], {
              Offset[0.4]}, 
             Offset[0.2]}}],
        Column], "\[NoBreak]", ")"}], 
      RowBox[{"(", "\[NoBreak]", 
       TagBox[GridBox[{
          {
           RowBox[{"{", 
            RowBox[{"3", ",", "2", ",", "1"}], "}"}]},
          {"\<\"-------\"\>"},
          {"\<\"-------\"\>"},
          {"\<\"-------\"\>"}
         },
         GridBoxAlignment->{"Columns" -> {{Center}}, "Rows" -> {{Baseline}}},
         GridBoxSpacings->{"Columns" -> {
             Offset[0.27999999999999997`], {
              Offset[0.5599999999999999]}, 
             Offset[0.27999999999999997`]}, "Rows" -> {
             Offset[0.2], {
              Offset[0.4]}, 
             Offset[0.2]}}],
        Column], "\[NoBreak]", ")"}], 
      RowBox[{"(", "\[NoBreak]", 
       TagBox[GridBox[{
          {
           RowBox[{"{", 
            RowBox[{"3", ",", "3", ",", "1"}], "}"}]},
          {"\<\"-------\"\>"},
          {"\<\"-------\"\>"},
          {"\<\"-------\"\>"}
         },
         GridBoxAlignment->{"Columns" -> {{Center}}, "Rows" -> {{Baseline}}},
         GridBoxSpacings->{"Columns" -> {
             Offset[0.27999999999999997`], {
              Offset[0.5599999999999999]}, 
             Offset[0.27999999999999997`]}, "Rows" -> {
             Offset[0.2], {
              Offset[0.4]}, 
             Offset[0.2]}}],
        Column], "\[NoBreak]", ")"}], 
      RowBox[{"(", "\[NoBreak]", 
       TagBox[GridBox[{
          {"\<\"-------\"\>"},
          {"\<\"-------\"\>"},
          {"\<\"-------\"\>"},
          {"\<\"-------\"\>"}
         },
         GridBoxAlignment->{"Columns" -> {{Center}}, "Rows" -> {{Baseline}}},
         GridBoxSpacings->{"Columns" -> {
             Offset[0.27999999999999997`], {
              Offset[0.5599999999999999]}, 
             Offset[0.27999999999999997`]}, "Rows" -> {
             Offset[0.2], {
              Offset[0.4]}, 
             Offset[0.2]}}],
        Column], "\[NoBreak]", ")"}]},
     {
      RowBox[{"(", "\[NoBreak]", 
       TagBox[GridBox[{
          {"\<\"-------\"\>"},
          {"\<\"-------\"\>"},
          {"\<\"-------\"\>"},
          {"\<\"-------\"\>"}
         },
         GridBoxAlignment->{"Columns" -> {{Center}}, "Rows" -> {{Baseline}}},
         GridBoxSpacings->{"Columns" -> {
             Offset[0.27999999999999997`], {
              Offset[0.5599999999999999]}, 
             Offset[0.27999999999999997`]}, "Rows" -> {
             Offset[0.2], {
              Offset[0.4]}, 
             Offset[0.2]}}],
        Column], "\[NoBreak]", ")"}], 
      RowBox[{"(", "\[NoBreak]", 
       TagBox[GridBox[{
          {
           RowBox[{"{", 
            RowBox[{"4", ",", "2", ",", "1"}], "}"}]},
          {"\<\"-------\"\>"},
          {"\<\"-------\"\>"},
          {"\<\"-------\"\>"}
         },
         GridBoxAlignment->{"Columns" -> {{Center}}, "Rows" -> {{Baseline}}},
         GridBoxSpacings->{"Columns" -> {
             Offset[0.27999999999999997`], {
              Offset[0.5599999999999999]}, 
             Offset[0.27999999999999997`]}, "Rows" -> {
             Offset[0.2], {
              Offset[0.4]}, 
             Offset[0.2]}}],
        Column], "\[NoBreak]", ")"}], 
      RowBox[{"(", "\[NoBreak]", 
       TagBox[GridBox[{
          {
           RowBox[{"{", 
            RowBox[{"4", ",", "3", ",", "1"}], "}"}]},
          {"\<\"-------\"\>"},
          {"\<\"-------\"\>"},
          {"\<\"-------\"\>"}
         },
         GridBoxAlignment->{"Columns" -> {{Center}}, "Rows" -> {{Baseline}}},
         GridBoxSpacings->{"Columns" -> {
             Offset[0.27999999999999997`], {
              Offset[0.5599999999999999]}, 
             Offset[0.27999999999999997`]}, "Rows" -> {
             Offset[0.2], {
              Offset[0.4]}, 
             Offset[0.2]}}],
        Column], "\[NoBreak]", ")"}], 
      RowBox[{"(", "\[NoBreak]", 
       TagBox[GridBox[{
          {"\<\"-------\"\>"},
          {"\<\"-------\"\>"},
          {"\<\"-------\"\>"},
          {"\<\"-------\"\>"}
         },
         GridBoxAlignment->{"Columns" -> {{Center}}, "Rows" -> {{Baseline}}},
         GridBoxSpacings->{"Columns" -> {
             Offset[0.27999999999999997`], {
              Offset[0.5599999999999999]}, 
             Offset[0.27999999999999997`]}, "Rows" -> {
             Offset[0.2], {
              Offset[0.4]}, 
             Offset[0.2]}}],
        Column], "\[NoBreak]", ")"}]}
    },
    GridBoxAlignment->{"Columns" -> {{Center}}, "Rows" -> {{Baseline}}},
    GridBoxSpacings->{"Columns" -> {
        Offset[0.27999999999999997`], {
         Offset[0.7]}, 
        Offset[0.27999999999999997`]}, "Rows" -> {
        Offset[0.2], {
         Offset[0.4]}, 
        Offset[0.2]}}], "\[NoBreak]", ")"}],
  Function[BoxForm`e$, 
   MatrixForm[BoxForm`e$]]]], "Print",
 CellGroupingRules->{"GroupTogetherGrouping", 10003.},
 CellChangeTimes->{3.994935642031479*^9, 3.995545194245693*^9, 
  3.9959738032776003`*^9, 4.000211338708776*^9},
 CellLabel->
  "During evaluation of \
In[1321]:=",ExpressionUUID->"4a4a6029-f5c5-47e9-a8d7-3671fe3a959d"],

Cell[BoxData["\<\"TripletCodesBoth[m,n]:\"\>"], "Print",
 CellGroupingRules->{"GroupTogetherGrouping", 10003.},
 CellChangeTimes->{3.994935642031479*^9, 3.995545194245693*^9, 
  3.9959738032776003`*^9, 4.000211338710444*^9},
 CellLabel->
  "During evaluation of \
In[1321]:=",ExpressionUUID->"7eac6a89-0a10-44a5-8aa5-cdf4a1214692"],

Cell[BoxData[
 RowBox[{"{", 
  RowBox[{
   RowBox[{"{", 
    RowBox[{
     RowBox[{"{", 
      RowBox[{
       RowBox[{"{", 
        RowBox[{"1", ",", "2"}], "}"}], ",", 
       RowBox[{"{", 
        RowBox[{"2", ",", "3"}], "}"}], ",", 
       RowBox[{"{", 
        RowBox[{"2", ",", "4"}], "}"}]}], "}"}], ",", 
     RowBox[{"{", 
      RowBox[{
       RowBox[{"{", 
        RowBox[{"1", ",", "1", ",", "3"}], "}"}], ",", 
       RowBox[{"{", 
        RowBox[{"1", ",", "4", ",", "1"}], "}"}], ",", 
       RowBox[{"{", 
        RowBox[{"3", ",", "2", ",", "1"}], "}"}], ",", 
       RowBox[{"{", 
        RowBox[{"3", ",", "3", ",", "1"}], "}"}], ",", 
       RowBox[{"{", 
        RowBox[{"3", ",", "4", ",", "1"}], "}"}], ",", 
       RowBox[{"{", 
        RowBox[{"4", ",", "2", ",", "1"}], "}"}], ",", 
       RowBox[{"{", 
        RowBox[{"4", ",", "3", ",", "1"}], "}"}], ",", 
       RowBox[{"{", 
        RowBox[{"4", ",", "4", ",", "1"}], "}"}]}], "}"}]}], "}"}], ",", 
   RowBox[{"{", 
    RowBox[{
     RowBox[{"{", 
      RowBox[{
       RowBox[{"{", 
        RowBox[{"1", ",", "2"}], "}"}], ",", 
       RowBox[{"{", 
        RowBox[{"2", ",", "3"}], "}"}], ",", 
       RowBox[{"{", 
        RowBox[{"2", ",", "4"}], "}"}]}], "}"}], ",", 
     RowBox[{"{", 
      RowBox[{
       RowBox[{"{", 
        RowBox[{"1", ",", "1", ",", "3"}], "}"}], ",", 
       RowBox[{"{", 
        RowBox[{"1", ",", "4", ",", "1"}], "}"}], ",", 
       RowBox[{"{", 
        RowBox[{"3", ",", "2", ",", "1"}], "}"}], ",", 
       RowBox[{"{", 
        RowBox[{"3", ",", "4", ",", "1"}], "}"}], ",", 
       RowBox[{"{", 
        RowBox[{"4", ",", "2", ",", "1"}], "}"}], ",", 
       RowBox[{"{", 
        RowBox[{"4", ",", "3", ",", "1"}], "}"}], ",", 
       RowBox[{"{", 
        RowBox[{"4", ",", "3", ",", "3"}], "}"}], ",", 
       RowBox[{"{", 
        RowBox[{"4", ",", "4", ",", "1"}], "}"}]}], "}"}]}], "}"}], ",", 
   RowBox[{"{", 
    RowBox[{
     RowBox[{"{", 
      RowBox[{
       RowBox[{"{", 
        RowBox[{"1", ",", "2"}], "}"}], ",", 
       RowBox[{"{", 
        RowBox[{"2", ",", "3"}], "}"}], ",", 
       RowBox[{"{", 
        RowBox[{"2", ",", "4"}], "}"}]}], "}"}], ",", 
     RowBox[{"{", 
      RowBox[{
       RowBox[{"{", 
        RowBox[{"1", ",", "1", ",", "4"}], "}"}], ",", 
       RowBox[{"{", 
        RowBox[{"1", ",", "3", ",", "1"}], "}"}], ",", 
       RowBox[{"{", 
        RowBox[{"3", ",", "2", ",", "1"}], "}"}], ",", 
       RowBox[{"{", 
        RowBox[{"3", ",", "3", ",", "1"}], "}"}], ",", 
       RowBox[{"{", 
        RowBox[{"3", ",", "4", ",", "1"}], "}"}], ",", 
       RowBox[{"{", 
        RowBox[{"4", ",", "2", ",", "1"}], "}"}], ",", 
       RowBox[{"{", 
        RowBox[{"4", ",", "3", ",", "1"}], "}"}], ",", 
       RowBox[{"{", 
        RowBox[{"4", ",", "4", ",", "1"}], "}"}]}], "}"}]}], "}"}], ",", 
   RowBox[{"{", 
    RowBox[{
     RowBox[{"{", 
      RowBox[{
       RowBox[{"{", 
        RowBox[{"1", ",", "2"}], "}"}], ",", 
       RowBox[{"{", 
        RowBox[{"2", ",", "3"}], "}"}], ",", 
       RowBox[{"{", 
        RowBox[{"2", ",", "4"}], "}"}]}], "}"}], ",", 
     RowBox[{"{", 
      RowBox[{
       RowBox[{"{", 
        RowBox[{"1", ",", "1", ",", "4"}], "}"}], ",", 
       RowBox[{"{", 
        RowBox[{"1", ",", "3", ",", "1"}], "}"}], ",", 
       RowBox[{"{", 
        RowBox[{"3", ",", "2", ",", "1"}], "}"}], ",", 
       RowBox[{"{", 
        RowBox[{"3", ",", "4", ",", "1"}], "}"}], ",", 
       RowBox[{"{", 
        RowBox[{"4", ",", "2", ",", "1"}], "}"}], ",", 
       RowBox[{"{", 
        RowBox[{"4", ",", "3", ",", "1"}], "}"}], ",", 
       RowBox[{"{", 
        RowBox[{"4", ",", "3", ",", "3"}], "}"}], ",", 
       RowBox[{"{", 
        RowBox[{"4", ",", "4", ",", "1"}], "}"}]}], "}"}]}], "}"}], ",", 
   RowBox[{"{", 
    RowBox[{
     RowBox[{"{", 
      RowBox[{
       RowBox[{"{", 
        RowBox[{"1", ",", "2"}], "}"}], ",", 
       RowBox[{"{", 
        RowBox[{"2", ",", "3"}], "}"}], ",", 
       RowBox[{"{", 
        RowBox[{"2", ",", "4"}], "}"}]}], "}"}], ",", 
     RowBox[{"{", 
      RowBox[{
       RowBox[{"{", 
        RowBox[{"1", ",", "3", ",", "1"}], "}"}], ",", 
       RowBox[{"{", 
        RowBox[{"1", ",", "4", ",", "1"}], "}"}], ",", 
       RowBox[{"{", 
        RowBox[{"3", ",", "2", ",", "1"}], "}"}], ",", 
       RowBox[{"{", 
        RowBox[{"3", ",", "3", ",", "1"}], "}"}], ",", 
       RowBox[{"{", 
        RowBox[{"3", ",", "4", ",", "1"}], "}"}], ",", 
       RowBox[{"{", 
        RowBox[{"4", ",", "2", ",", "1"}], "}"}], ",", 
       RowBox[{"{", 
        RowBox[{"4", ",", "3", ",", "1"}], "}"}], ",", 
       RowBox[{"{", 
        RowBox[{"4", ",", "4", ",", "1"}], "}"}]}], "}"}]}], "}"}], ",", 
   RowBox[{"{", 
    RowBox[{
     RowBox[{"{", 
      RowBox[{
       RowBox[{"{", 
        RowBox[{"1", ",", "2"}], "}"}], ",", 
       RowBox[{"{", 
        RowBox[{"2", ",", "3"}], "}"}], ",", 
       RowBox[{"{", 
        RowBox[{"2", ",", "4"}], "}"}]}], "}"}], ",", 
     RowBox[{"{", 
      RowBox[{
       RowBox[{"{", 
        RowBox[{"1", ",", "3", ",", "1"}], "}"}], ",", 
       RowBox[{"{", 
        RowBox[{"1", ",", "4", ",", "1"}], "}"}], ",", 
       RowBox[{"{", 
        RowBox[{"3", ",", "2", ",", "1"}], "}"}], ",", 
       RowBox[{"{", 
        RowBox[{"3", ",", "4", ",", "1"}], "}"}], ",", 
       RowBox[{"{", 
        RowBox[{"4", ",", "2", ",", "1"}], "}"}], ",", 
       RowBox[{"{", 
        RowBox[{"4", ",", "3", ",", "1"}], "}"}], ",", 
       RowBox[{"{", 
        RowBox[{"4", ",", "3", ",", "3"}], "}"}], ",", 
       RowBox[{"{", 
        RowBox[{"4", ",", "4", ",", "1"}], "}"}]}], "}"}]}], "}"}], ",", 
   RowBox[{"{", 
    RowBox[{
     RowBox[{"{", 
      RowBox[{
       RowBox[{"{", 
        RowBox[{"1", ",", "2"}], "}"}], ",", 
       RowBox[{"{", 
        RowBox[{"2", ",", "3"}], "}"}], ",", 
       RowBox[{"{", 
        RowBox[{"2", ",", "4"}], "}"}]}], "}"}], ",", 
     RowBox[{"{", 
      RowBox[{
       RowBox[{"{", 
        RowBox[{"3", ",", "1", ",", "1"}], "}"}], ",", 
       RowBox[{"{", 
        RowBox[{"3", ",", "2", ",", "1"}], "}"}], ",", 
       RowBox[{"{", 
        RowBox[{"3", ",", "3", ",", "1"}], "}"}], ",", 
       RowBox[{"{", 
        RowBox[{"3", ",", "4", ",", "1"}], "}"}], ",", 
       RowBox[{"{", 
        RowBox[{"4", ",", "1", ",", "1"}], "}"}], ",", 
       RowBox[{"{", 
        RowBox[{"4", ",", "2", ",", "1"}], "}"}], ",", 
       RowBox[{"{", 
        RowBox[{"4", ",", "3", ",", "1"}], "}"}], ",", 
       RowBox[{"{", 
        RowBox[{"4", ",", "4", ",", "1"}], "}"}]}], "}"}]}], "}"}], ",", 
   RowBox[{"{", 
    RowBox[{
     RowBox[{"{", 
      RowBox[{
       RowBox[{"{", 
        RowBox[{"1", ",", "2"}], "}"}], ",", 
       RowBox[{"{", 
        RowBox[{"3", ",", "1"}], "}"}], ",", 
       RowBox[{"{", 
        RowBox[{"4", ",", "1"}], "}"}]}], "}"}], ",", 
     RowBox[{"{", 
      RowBox[{
       RowBox[{"{", 
        RowBox[{"1", ",", "3", ",", "2"}], "}"}], ",", 
       RowBox[{"{", 
        RowBox[{"1", ",", "4", ",", "2"}], "}"}], ",", 
       RowBox[{"{", 
        RowBox[{"3", ",", "2", ",", "2"}], "}"}], ",", 
       RowBox[{"{", 
        RowBox[{"3", ",", "3", ",", "2"}], "}"}], ",", 
       RowBox[{"{", 
        RowBox[{"3", ",", "4", ",", "2"}], "}"}], ",", 
       RowBox[{"{", 
        RowBox[{"4", ",", "2", ",", "2"}], "}"}], ",", 
       RowBox[{"{", 
        RowBox[{"4", ",", "3", ",", "2"}], "}"}], ",", 
       RowBox[{"{", 
        RowBox[{"4", ",", "4", ",", "2"}], "}"}]}], "}"}]}], "}"}], ",", 
   RowBox[{"{", 
    RowBox[{
     RowBox[{"{", 
      RowBox[{
       RowBox[{"{", 
        RowBox[{"1", ",", "3"}], "}"}], ",", 
       RowBox[{"{", 
        RowBox[{"1", ",", "4"}], "}"}], ",", 
       RowBox[{"{", 
        RowBox[{"2", ",", "1"}], "}"}]}], "}"}], ",", 
     RowBox[{"{", 
      RowBox[{
       RowBox[{"{", 
        RowBox[{"3", ",", "1", ",", "2"}], "}"}], ",", 
       RowBox[{"{", 
        RowBox[{"3", ",", "2", ",", "2"}], "}"}], ",", 
       RowBox[{"{", 
        RowBox[{"3", ",", "3", ",", "2"}], "}"}], ",", 
       RowBox[{"{", 
        RowBox[{"3", ",", "4", ",", "2"}], "}"}], ",", 
       RowBox[{"{", 
        RowBox[{"4", ",", "1", ",", "2"}], "}"}], ",", 
       RowBox[{"{", 
        RowBox[{"4", ",", "2", ",", "2"}], "}"}], ",", 
       RowBox[{"{", 
        RowBox[{"4", ",", "3", ",", "2"}], "}"}], ",", 
       RowBox[{"{", 
        RowBox[{"4", ",", "4", ",", "2"}], "}"}]}], "}"}]}], "}"}], ",", 
   RowBox[{"{", 
    RowBox[{
     RowBox[{"{", 
      RowBox[{
       RowBox[{"{", 
        RowBox[{"1", ",", "3"}], "}"}], ",", 
       RowBox[{"{", 
        RowBox[{"3", ",", "2"}], "}"}], ",", 
       RowBox[{"{", 
        RowBox[{"3", ",", "4"}], "}"}]}], "}"}], ",", 
     RowBox[{"{", 
      RowBox[{
       RowBox[{"{", 
        RowBox[{"1", ",", "1", ",", "4"}], "}"}], ",", 
       RowBox[{"{", 
        RowBox[{"1", ",", "2", ",", "1"}], "}"}], ",", 
       RowBox[{"{", 
        RowBox[{"2", ",", "2", ",", "1"}], "}"}], ",", 
       RowBox[{"{", 
        RowBox[{"2", ",", "3", ",", "1"}], "}"}], ",", 
       RowBox[{"{", 
        RowBox[{"2", ",", "4", ",", "1"}], "}"}], ",", 
       RowBox[{"{", 
        RowBox[{"4", ",", "2", ",", "1"}], "}"}], ",", 
       RowBox[{"{", 
        RowBox[{"4", ",", "3", ",", "1"}], "}"}], ",", 
       RowBox[{"{", 
        RowBox[{"4", ",", "4", ",", "1"}], "}"}]}], "}"}]}], "}"}], ",", 
   RowBox[{"{", 
    RowBox[{
     RowBox[{"{", 
      RowBox[{
       RowBox[{"{", 
        RowBox[{"1", ",", "3"}], "}"}], ",", 
       RowBox[{"{", 
        RowBox[{"3", ",", "2"}], "}"}], ",", 
       RowBox[{"{", 
        RowBox[{"3", ",", "4"}], "}"}]}], "}"}], ",", 
     RowBox[{"{", 
      RowBox[{
       RowBox[{"{", 
        RowBox[{"1", ",", "2", ",", "1"}], "}"}], ",", 
       RowBox[{"{", 
        RowBox[{"1", ",", "4", ",", "1"}], "}"}], ",", 
       RowBox[{"{", 
        RowBox[{"2", ",", "2", ",", "1"}], "}"}], ",", 
       RowBox[{"{", 
        RowBox[{"2", ",", "3", ",", "1"}], "}"}], ",", 
       RowBox[{"{", 
        RowBox[{"2", ",", "4", ",", "1"}], "}"}], ",", 
       RowBox[{"{", 
        RowBox[{"4", ",", "2", ",", "1"}], "}"}], ",", 
       RowBox[{"{", 
        RowBox[{"4", ",", "3", ",", "1"}], "}"}], ",", 
       RowBox[{"{", 
        RowBox[{"4", ",", "4", ",", "1"}], "}"}]}], "}"}]}], "}"}], ",", 
   RowBox[{"{", 
    RowBox[{
     RowBox[{"{", 
      RowBox[{
       RowBox[{"{", 
        RowBox[{"1", ",", "3"}], "}"}], ",", 
       RowBox[{"{", 
        RowBox[{"3", ",", "2"}], "}"}], ",", 
       RowBox[{"{", 
        RowBox[{"3", ",", "4"}], "}"}]}], "}"}], ",", 
     RowBox[{"{", 
      RowBox[{
       RowBox[{"{", 
        RowBox[{"1", ",", "2", ",", "4"}], "}"}], ",", 
       RowBox[{"{", 
        RowBox[{"1", ",", "4", ",", "1"}], "}"}], ",", 
       RowBox[{"{", 
        RowBox[{"2", ",", "1", ",", "1"}], "}"}], ",", 
       RowBox[{"{", 
        RowBox[{"2", ",", "2", ",", "4"}], "}"}], ",", 
       RowBox[{"{", 
        RowBox[{"2", ",", "3", ",", "1"}], "}"}], ",", 
       RowBox[{"{", 
        RowBox[{"4", ",", "2", ",", "4"}], "}"}], ",", 
       RowBox[{"{", 
        RowBox[{"4", ",", "3", ",", "1"}], "}"}], ",", 
       RowBox[{"{", 
        RowBox[{"4", ",", "4", ",", "1"}], "}"}]}], "}"}]}], "}"}], ",", 
   RowBox[{"{", 
    RowBox[{
     RowBox[{"{", 
      RowBox[{
       RowBox[{"{", 
        RowBox[{"2", ",", "3"}], "}"}], ",", 
       RowBox[{"{", 
        RowBox[{"3", ",", "1"}], "}"}], ",", 
       RowBox[{"{", 
        RowBox[{"3", ",", "4"}], "}"}]}], "}"}], ",", 
     RowBox[{"{", 
      RowBox[{
       RowBox[{"{", 
        RowBox[{"1", ",", "1", ",", "4"}], "}"}], ",", 
       RowBox[{"{", 
        RowBox[{"1", ",", "2", ",", "1"}], "}"}], ",", 
       RowBox[{"{", 
        RowBox[{"1", ",", "3", ",", "2"}], "}"}], ",", 
       RowBox[{"{", 
        RowBox[{"2", ",", "2", ",", "1"}], "}"}], ",", 
       RowBox[{"{", 
        RowBox[{"2", ",", "4", ",", "1"}], "}"}], ",", 
       RowBox[{"{", 
        RowBox[{"4", ",", "2", ",", "1"}], "}"}], ",", 
       RowBox[{"{", 
        RowBox[{"4", ",", "3", ",", "2"}], "}"}], ",", 
       RowBox[{"{", 
        RowBox[{"4", ",", "4", ",", "1"}], "}"}]}], "}"}]}], "}"}], ",", 
   RowBox[{"{", 
    RowBox[{
     RowBox[{"{", 
      RowBox[{
       RowBox[{"{", 
        RowBox[{"2", ",", "3"}], "}"}], ",", 
       RowBox[{"{", 
        RowBox[{"3", ",", "1"}], "}"}], ",", 
       RowBox[{"{", 
        RowBox[{"3", ",", "4"}], "}"}]}], "}"}], ",", 
     RowBox[{"{", 
      RowBox[{
       RowBox[{"{", 
        RowBox[{"1", ",", "2", ",", "1"}], "}"}], ",", 
       RowBox[{"{", 
        RowBox[{"1", ",", "3", ",", "2"}], "}"}], ",", 
       RowBox[{"{", 
        RowBox[{"1", ",", "4", ",", "1"}], "}"}], ",", 
       RowBox[{"{", 
        RowBox[{"2", ",", "2", ",", "1"}], "}"}], ",", 
       RowBox[{"{", 
        RowBox[{"2", ",", "4", ",", "1"}], "}"}], ",", 
       RowBox[{"{", 
        RowBox[{"4", ",", "2", ",", "1"}], "}"}], ",", 
       RowBox[{"{", 
        RowBox[{"4", ",", "3", ",", "2"}], "}"}], ",", 
       RowBox[{"{", 
        RowBox[{"4", ",", "4", ",", "1"}], "}"}]}], "}"}]}], "}"}], ",", 
   RowBox[{"{", 
    RowBox[{
     RowBox[{"{", 
      RowBox[{
       RowBox[{"{", 
        RowBox[{"2", ",", "3"}], "}"}], ",", 
       RowBox[{"{", 
        RowBox[{"3", ",", "1"}], "}"}], ",", 
       RowBox[{"{", 
        RowBox[{"3", ",", "4"}], "}"}]}], "}"}], ",", 
     RowBox[{"{", 
      RowBox[{
       RowBox[{"{", 
        RowBox[{"1", ",", "2", ",", "4"}], "}"}], ",", 
       RowBox[{"{", 
        RowBox[{"1", ",", "3", ",", "2"}], "}"}], ",", 
       RowBox[{"{", 
        RowBox[{"1", ",", "4", ",", "1"}], "}"}], ",", 
       RowBox[{"{", 
        RowBox[{"2", ",", "1", ",", "1"}], "}"}], ",", 
       RowBox[{"{", 
        RowBox[{"2", ",", "2", ",", "4"}], "}"}], ",", 
       RowBox[{"{", 
        RowBox[{"4", ",", "2", ",", "4"}], "}"}], ",", 
       RowBox[{"{", 
        RowBox[{"4", ",", "3", ",", "2"}], "}"}], ",", 
       RowBox[{"{", 
        RowBox[{"4", ",", "4", ",", "1"}], "}"}]}], "}"}]}], "}"}], ",", 
   RowBox[{"{", 
    RowBox[{
     RowBox[{"{", 
      RowBox[{
       RowBox[{"{", 
        RowBox[{"2", ",", "3"}], "}"}], ",", 
       RowBox[{"{", 
        RowBox[{"3", ",", "1"}], "}"}], ",", 
       RowBox[{"{", 
        RowBox[{"4", ",", "3"}], "}"}]}], "}"}], ",", 
     RowBox[{"{", 
      RowBox[{
       RowBox[{"{", 
        RowBox[{"2", ",", "1", ",", "1"}], "}"}], ",", 
       RowBox[{"{", 
        RowBox[{"2", ",", "2", ",", "1"}], "}"}], ",", 
       RowBox[{"{", 
        RowBox[{"2", ",", "4", ",", "1"}], "}"}], ",", 
       RowBox[{"{", 
        RowBox[{"3", ",", "2", ",", "1"}], "}"}], ",", 
       RowBox[{"{", 
        RowBox[{"3", ",", "4", ",", "1"}], "}"}], ",", 
       RowBox[{"{", 
        RowBox[{"4", ",", "1", ",", "1"}], "}"}], ",", 
       RowBox[{"{", 
        RowBox[{"4", ",", "2", ",", "1"}], "}"}], ",", 
       RowBox[{"{", 
        RowBox[{"4", ",", "4", ",", "1"}], "}"}]}], "}"}]}], "}"}], ",", 
   RowBox[{"{", 
    RowBox[{
     RowBox[{"{", 
      RowBox[{
       RowBox[{"{", 
        RowBox[{"2", ",", "4"}], "}"}], ",", 
       RowBox[{"{", 
        RowBox[{"3", ",", "4"}], "}"}], ",", 
       RowBox[{"{", 
        RowBox[{"4", ",", "1"}], "}"}]}], "}"}], ",", 
     RowBox[{"{", 
      RowBox[{
       RowBox[{"{", 
        RowBox[{"1", ",", "2", ",", "1"}], "}"}], ",", 
       RowBox[{"{", 
        RowBox[{"1", ",", "3", ",", "1"}], "}"}], ",", 
       RowBox[{"{", 
        RowBox[{"2", ",", "2", ",", "1"}], "}"}], ",", 
       RowBox[{"{", 
        RowBox[{"2", ",", "3", ",", "1"}], "}"}], ",", 
       RowBox[{"{", 
        RowBox[{"3", ",", "2", ",", "1"}], "}"}], ",", 
       RowBox[{"{", 
        RowBox[{"3", ",", "3", ",", "1"}], "}"}], ",", 
       RowBox[{"{", 
        RowBox[{"4", ",", "2", ",", "1"}], "}"}], ",", 
       RowBox[{"{", 
        RowBox[{"4", ",", "3", ",", "1"}], "}"}]}], "}"}]}], "}"}]}], 
  "}"}]], "Output",
 CellGroupingRules->{"GroupTogetherGrouping", 10003.},
 CellChangeTimes->{3.994935642035554*^9, 3.995545194263315*^9, 
  3.9959738033134336`*^9, 4.000211338712346*^9},
 CellLabel->
  "Out[1343]=",ExpressionUUID->"8b8ec325-f6c3-459e-be3e-7415af2351ce"],

Cell[BoxData["\<\"\"\>"], "Print",
 CellGroupingRules->{"GroupTogetherGrouping", 10003.},
 CellChangeTimes->{3.994935642031479*^9, 3.995545194245693*^9, 
  3.9959738032776003`*^9, 4.000211338715248*^9},
 CellLabel->
  "During evaluation of \
In[1321]:=",ExpressionUUID->"13f2b626-3664-4c01-a03f-e26ab24764f3"],

Cell[BoxData[
 RowBox[{"{", 
  RowBox[{
   RowBox[{"{", 
    RowBox[{"1", ",", "2"}], "}"}], ",", 
   RowBox[{"{", 
    RowBox[{"2", ",", "3"}], "}"}], ",", 
   RowBox[{"{", 
    RowBox[{"2", ",", "4"}], "}"}]}], "}"}]], "Print",
 CellGroupingRules->{"GroupTogetherGrouping", 10003.},
 CellChangeTimes->{3.994935642031479*^9, 3.995545194245693*^9, 
  3.9959738032776003`*^9, 4.000211338716689*^9},
 CellLabel->
  "During evaluation of \
In[1321]:=",ExpressionUUID->"d6a193a6-4439-490a-861c-0b6739a0e971"],

Cell[BoxData[
 TagBox[
  RowBox[{"(", "\[NoBreak]", GridBox[{
     {
      RowBox[{"(", "\[NoBreak]", 
       TagBox[GridBox[{
          {"\<\"-------\"\>"},
          {"\<\"-------\"\>"},
          {
           RowBox[{"{", 
            RowBox[{"1", ",", "1", ",", "3"}], "}"}]},
          {"\<\"-------\"\>"}
         },
         GridBoxAlignment->{"Columns" -> {{Center}}, "Rows" -> {{Baseline}}},
         GridBoxSpacings->{"Columns" -> {
             Offset[0.27999999999999997`], {
              Offset[0.5599999999999999]}, 
             Offset[0.27999999999999997`]}, "Rows" -> {
             Offset[0.2], {
              Offset[0.4]}, 
             Offset[0.2]}}],
        Column], "\[NoBreak]", ")"}], 
      RowBox[{"(", "\[NoBreak]", 
       TagBox[GridBox[{
          {"\<\"-------\"\>"},
          {"\<\"-------\"\>"},
          {"\<\"-------\"\>"},
          {"\<\"-------\"\>"}
         },
         GridBoxAlignment->{"Columns" -> {{Center}}, "Rows" -> {{Baseline}}},
         GridBoxSpacings->{"Columns" -> {
             Offset[0.27999999999999997`], {
              Offset[0.5599999999999999]}, 
             Offset[0.27999999999999997`]}, "Rows" -> {
             Offset[0.2], {
              Offset[0.4]}, 
             Offset[0.2]}}],
        Column], "\[NoBreak]", ")"}], 
      RowBox[{"(", "\[NoBreak]", 
       TagBox[GridBox[{
          {"\<\"-------\"\>"},
          {"\<\"-------\"\>"},
          {"\<\"-------\"\>"},
          {"\<\"-------\"\>"}
         },
         GridBoxAlignment->{"Columns" -> {{Center}}, "Rows" -> {{Baseline}}},
         GridBoxSpacings->{"Columns" -> {
             Offset[0.27999999999999997`], {
              Offset[0.5599999999999999]}, 
             Offset[0.27999999999999997`]}, "Rows" -> {
             Offset[0.2], {
              Offset[0.4]}, 
             Offset[0.2]}}],
        Column], "\[NoBreak]", ")"}], 
      RowBox[{"(", "\[NoBreak]", 
       TagBox[GridBox[{
          {
           RowBox[{"{", 
            RowBox[{"1", ",", "4", ",", "1"}], "}"}]},
          {"\<\"-------\"\>"},
          {"\<\"-------\"\>"},
          {"\<\"-------\"\>"}
         },
         GridBoxAlignment->{"Columns" -> {{Center}}, "Rows" -> {{Baseline}}},
         GridBoxSpacings->{"Columns" -> {
             Offset[0.27999999999999997`], {
              Offset[0.5599999999999999]}, 
             Offset[0.27999999999999997`]}, "Rows" -> {
             Offset[0.2], {
              Offset[0.4]}, 
             Offset[0.2]}}],
        Column], "\[NoBreak]", ")"}]},
     {
      RowBox[{"(", "\[NoBreak]", 
       TagBox[GridBox[{
          {"\<\"-------\"\>"},
          {"\<\"-------\"\>"},
          {"\<\"-------\"\>"},
          {"\<\"-------\"\>"}
         },
         GridBoxAlignment->{"Columns" -> {{Center}}, "Rows" -> {{Baseline}}},
         GridBoxSpacings->{"Columns" -> {
             Offset[0.27999999999999997`], {
              Offset[0.5599999999999999]}, 
             Offset[0.27999999999999997`]}, "Rows" -> {
             Offset[0.2], {
              Offset[0.4]}, 
             Offset[0.2]}}],
        Column], "\[NoBreak]", ")"}], 
      RowBox[{"(", "\[NoBreak]", 
       TagBox[GridBox[{
          {"\<\"-------\"\>"},
          {"\<\"-------\"\>"},
          {"\<\"-------\"\>"},
          {"\<\"-------\"\>"}
         },
         GridBoxAlignment->{"Columns" -> {{Center}}, "Rows" -> {{Baseline}}},
         GridBoxSpacings->{"Columns" -> {
             Offset[0.27999999999999997`], {
              Offset[0.5599999999999999]}, 
             Offset[0.27999999999999997`]}, "Rows" -> {
             Offset[0.2], {
              Offset[0.4]}, 
             Offset[0.2]}}],
        Column], "\[NoBreak]", ")"}], 
      RowBox[{"(", "\[NoBreak]", 
       TagBox[GridBox[{
          {"\<\"-------\"\>"},
          {"\<\"-------\"\>"},
          {"\<\"-------\"\>"},
          {"\<\"-------\"\>"}
         },
         GridBoxAlignment->{"Columns" -> {{Center}}, "Rows" -> {{Baseline}}},
         GridBoxSpacings->{"Columns" -> {
             Offset[0.27999999999999997`], {
              Offset[0.5599999999999999]}, 
             Offset[0.27999999999999997`]}, "Rows" -> {
             Offset[0.2], {
              Offset[0.4]}, 
             Offset[0.2]}}],
        Column], "\[NoBreak]", ")"}], 
      RowBox[{"(", "\[NoBreak]", 
       TagBox[GridBox[{
          {"\<\"-------\"\>"},
          {"\<\"-------\"\>"},
          {"\<\"-------\"\>"},
          {"\<\"-------\"\>"}
         },
         GridBoxAlignment->{"Columns" -> {{Center}}, "Rows" -> {{Baseline}}},
         GridBoxSpacings->{"Columns" -> {
             Offset[0.27999999999999997`], {
              Offset[0.5599999999999999]}, 
             Offset[0.27999999999999997`]}, "Rows" -> {
             Offset[0.2], {
              Offset[0.4]}, 
             Offset[0.2]}}],
        Column], "\[NoBreak]", ")"}]},
     {
      RowBox[{"(", "\[NoBreak]", 
       TagBox[GridBox[{
          {"\<\"-------\"\>"},
          {"\<\"-------\"\>"},
          {"\<\"-------\"\>"},
          {"\<\"-------\"\>"}
         },
         GridBoxAlignment->{"Columns" -> {{Center}}, "Rows" -> {{Baseline}}},
         GridBoxSpacings->{"Columns" -> {
             Offset[0.27999999999999997`], {
              Offset[0.5599999999999999]}, 
             Offset[0.27999999999999997`]}, "Rows" -> {
             Offset[0.2], {
              Offset[0.4]}, 
             Offset[0.2]}}],
        Column], "\[NoBreak]", ")"}], 
      RowBox[{"(", "\[NoBreak]", 
       TagBox[GridBox[{
          {
           RowBox[{"{", 
            RowBox[{"3", ",", "2", ",", "1"}], "}"}]},
          {"\<\"-------\"\>"},
          {"\<\"-------\"\>"},
          {"\<\"-------\"\>"}
         },
         GridBoxAlignment->{"Columns" -> {{Center}}, "Rows" -> {{Baseline}}},
         GridBoxSpacings->{"Columns" -> {
             Offset[0.27999999999999997`], {
              Offset[0.5599999999999999]}, 
             Offset[0.27999999999999997`]}, "Rows" -> {
             Offset[0.2], {
              Offset[0.4]}, 
             Offset[0.2]}}],
        Column], "\[NoBreak]", ")"}], 
      RowBox[{"(", "\[NoBreak]", 
       TagBox[GridBox[{
          {
           RowBox[{"{", 
            RowBox[{"3", ",", "3", ",", "1"}], "}"}]},
          {"\<\"-------\"\>"},
          {"\<\"-------\"\>"},
          {"\<\"-------\"\>"}
         },
         GridBoxAlignment->{"Columns" -> {{Center}}, "Rows" -> {{Baseline}}},
         GridBoxSpacings->{"Columns" -> {
             Offset[0.27999999999999997`], {
              Offset[0.5599999999999999]}, 
             Offset[0.27999999999999997`]}, "Rows" -> {
             Offset[0.2], {
              Offset[0.4]}, 
             Offset[0.2]}}],
        Column], "\[NoBreak]", ")"}], 
      RowBox[{"(", "\[NoBreak]", 
       TagBox[GridBox[{
          {
           RowBox[{"{", 
            RowBox[{"3", ",", "4", ",", "1"}], "}"}]},
          {"\<\"-------\"\>"},
          {"\<\"-------\"\>"},
          {"\<\"-------\"\>"}
         },
         GridBoxAlignment->{"Columns" -> {{Center}}, "Rows" -> {{Baseline}}},
         GridBoxSpacings->{"Columns" -> {
             Offset[0.27999999999999997`], {
              Offset[0.5599999999999999]}, 
             Offset[0.27999999999999997`]}, "Rows" -> {
             Offset[0.2], {
              Offset[0.4]}, 
             Offset[0.2]}}],
        Column], "\[NoBreak]", ")"}]},
     {
      RowBox[{"(", "\[NoBreak]", 
       TagBox[GridBox[{
          {"\<\"-------\"\>"},
          {"\<\"-------\"\>"},
          {"\<\"-------\"\>"},
          {"\<\"-------\"\>"}
         },
         GridBoxAlignment->{"Columns" -> {{Center}}, "Rows" -> {{Baseline}}},
         GridBoxSpacings->{"Columns" -> {
             Offset[0.27999999999999997`], {
              Offset[0.5599999999999999]}, 
             Offset[0.27999999999999997`]}, "Rows" -> {
             Offset[0.2], {
              Offset[0.4]}, 
             Offset[0.2]}}],
        Column], "\[NoBreak]", ")"}], 
      RowBox[{"(", "\[NoBreak]", 
       TagBox[GridBox[{
          {
           RowBox[{"{", 
            RowBox[{"4", ",", "2", ",", "1"}], "}"}]},
          {"\<\"-------\"\>"},
          {"\<\"-------\"\>"},
          {"\<\"-------\"\>"}
         },
         GridBoxAlignment->{"Columns" -> {{Center}}, "Rows" -> {{Baseline}}},
         GridBoxSpacings->{"Columns" -> {
             Offset[0.27999999999999997`], {
              Offset[0.5599999999999999]}, 
             Offset[0.27999999999999997`]}, "Rows" -> {
             Offset[0.2], {
              Offset[0.4]}, 
             Offset[0.2]}}],
        Column], "\[NoBreak]", ")"}], 
      RowBox[{"(", "\[NoBreak]", 
       TagBox[GridBox[{
          {
           RowBox[{"{", 
            RowBox[{"4", ",", "3", ",", "1"}], "}"}]},
          {"\<\"-------\"\>"},
          {"\<\"-------\"\>"},
          {"\<\"-------\"\>"}
         },
         GridBoxAlignment->{"Columns" -> {{Center}}, "Rows" -> {{Baseline}}},
         GridBoxSpacings->{"Columns" -> {
             Offset[0.27999999999999997`], {
              Offset[0.5599999999999999]}, 
             Offset[0.27999999999999997`]}, "Rows" -> {
             Offset[0.2], {
              Offset[0.4]}, 
             Offset[0.2]}}],
        Column], "\[NoBreak]", ")"}], 
      RowBox[{"(", "\[NoBreak]", 
       TagBox[GridBox[{
          {
           RowBox[{"{", 
            RowBox[{"4", ",", "4", ",", "1"}], "}"}]},
          {"\<\"-------\"\>"},
          {"\<\"-------\"\>"},
          {"\<\"-------\"\>"}
         },
         GridBoxAlignment->{"Columns" -> {{Center}}, "Rows" -> {{Baseline}}},
         GridBoxSpacings->{"Columns" -> {
             Offset[0.27999999999999997`], {
              Offset[0.5599999999999999]}, 
             Offset[0.27999999999999997`]}, "Rows" -> {
             Offset[0.2], {
              Offset[0.4]}, 
             Offset[0.2]}}],
        Column], "\[NoBreak]", ")"}]}
    },
    GridBoxAlignment->{"Columns" -> {{Center}}, "Rows" -> {{Baseline}}},
    GridBoxSpacings->{"Columns" -> {
        Offset[0.27999999999999997`], {
         Offset[0.7]}, 
        Offset[0.27999999999999997`]}, "Rows" -> {
        Offset[0.2], {
         Offset[0.4]}, 
        Offset[0.2]}}], "\[NoBreak]", ")"}],
  Function[BoxForm`e$, 
   MatrixForm[BoxForm`e$]]]], "Print",
 CellGroupingRules->{"GroupTogetherGrouping", 10003.},
 CellChangeTimes->{3.994935642031479*^9, 3.995545194245693*^9, 
  3.9959738032776003`*^9, 4.0002113387184877`*^9},
 CellLabel->
  "During evaluation of \
In[1321]:=",ExpressionUUID->"38e67ecb-376f-445d-bb10-f6a084e45b22"],

Cell[BoxData["\<\"\"\>"], "Print",
 CellGroupingRules->{"GroupTogetherGrouping", 10003.},
 CellChangeTimes->{3.994935642031479*^9, 3.995545194245693*^9, 
  3.9959738032776003`*^9, 4.000211338720191*^9},
 CellLabel->
  "During evaluation of \
In[1321]:=",ExpressionUUID->"092df120-a383-4314-b10a-b1bdd25342c7"],

Cell[BoxData[
 RowBox[{"{", 
  RowBox[{
   RowBox[{"{", 
    RowBox[{"1", ",", "2"}], "}"}], ",", 
   RowBox[{"{", 
    RowBox[{"2", ",", "3"}], "}"}], ",", 
   RowBox[{"{", 
    RowBox[{"2", ",", "4"}], "}"}]}], "}"}]], "Print",
 CellGroupingRules->{"GroupTogetherGrouping", 10003.},
 CellChangeTimes->{3.994935642031479*^9, 3.995545194245693*^9, 
  3.9959738032776003`*^9, 4.000211338721202*^9},
 CellLabel->
  "During evaluation of \
In[1321]:=",ExpressionUUID->"18ae4627-31cd-49ee-ad7d-92cc7ca97cb5"],

Cell[BoxData[
 TagBox[
  RowBox[{"(", "\[NoBreak]", GridBox[{
     {
      RowBox[{"(", "\[NoBreak]", 
       TagBox[GridBox[{
          {"\<\"-------\"\>"},
          {"\<\"-------\"\>"},
          {
           RowBox[{"{", 
            RowBox[{"1", ",", "1", ",", "3"}], "}"}]},
          {"\<\"-------\"\>"}
         },
         GridBoxAlignment->{"Columns" -> {{Center}}, "Rows" -> {{Baseline}}},
         GridBoxSpacings->{"Columns" -> {
             Offset[0.27999999999999997`], {
              Offset[0.5599999999999999]}, 
             Offset[0.27999999999999997`]}, "Rows" -> {
             Offset[0.2], {
              Offset[0.4]}, 
             Offset[0.2]}}],
        Column], "\[NoBreak]", ")"}], 
      RowBox[{"(", "\[NoBreak]", 
       TagBox[GridBox[{
          {"\<\"-------\"\>"},
          {"\<\"-------\"\>"},
          {"\<\"-------\"\>"},
          {"\<\"-------\"\>"}
         },
         GridBoxAlignment->{"Columns" -> {{Center}}, "Rows" -> {{Baseline}}},
         GridBoxSpacings->{"Columns" -> {
             Offset[0.27999999999999997`], {
              Offset[0.5599999999999999]}, 
             Offset[0.27999999999999997`]}, "Rows" -> {
             Offset[0.2], {
              Offset[0.4]}, 
             Offset[0.2]}}],
        Column], "\[NoBreak]", ")"}], 
      RowBox[{"(", "\[NoBreak]", 
       TagBox[GridBox[{
          {"\<\"-------\"\>"},
          {"\<\"-------\"\>"},
          {"\<\"-------\"\>"},
          {"\<\"-------\"\>"}
         },
         GridBoxAlignment->{"Columns" -> {{Center}}, "Rows" -> {{Baseline}}},
         GridBoxSpacings->{"Columns" -> {
             Offset[0.27999999999999997`], {
              Offset[0.5599999999999999]}, 
             Offset[0.27999999999999997`]}, "Rows" -> {
             Offset[0.2], {
              Offset[0.4]}, 
             Offset[0.2]}}],
        Column], "\[NoBreak]", ")"}], 
      RowBox[{"(", "\[NoBreak]", 
       TagBox[GridBox[{
          {
           RowBox[{"{", 
            RowBox[{"1", ",", "4", ",", "1"}], "}"}]},
          {"\<\"-------\"\>"},
          {"\<\"-------\"\>"},
          {"\<\"-------\"\>"}
         },
         GridBoxAlignment->{"Columns" -> {{Center}}, "Rows" -> {{Baseline}}},
         GridBoxSpacings->{"Columns" -> {
             Offset[0.27999999999999997`], {
              Offset[0.5599999999999999]}, 
             Offset[0.27999999999999997`]}, "Rows" -> {
             Offset[0.2], {
              Offset[0.4]}, 
             Offset[0.2]}}],
        Column], "\[NoBreak]", ")"}]},
     {
      RowBox[{"(", "\[NoBreak]", 
       TagBox[GridBox[{
          {"\<\"-------\"\>"},
          {"\<\"-------\"\>"},
          {"\<\"-------\"\>"},
          {"\<\"-------\"\>"}
         },
         GridBoxAlignment->{"Columns" -> {{Center}}, "Rows" -> {{Baseline}}},
         GridBoxSpacings->{"Columns" -> {
             Offset[0.27999999999999997`], {
              Offset[0.5599999999999999]}, 
             Offset[0.27999999999999997`]}, "Rows" -> {
             Offset[0.2], {
              Offset[0.4]}, 
             Offset[0.2]}}],
        Column], "\[NoBreak]", ")"}], 
      RowBox[{"(", "\[NoBreak]", 
       TagBox[GridBox[{
          {"\<\"-------\"\>"},
          {"\<\"-------\"\>"},
          {"\<\"-------\"\>"},
          {"\<\"-------\"\>"}
         },
         GridBoxAlignment->{"Columns" -> {{Center}}, "Rows" -> {{Baseline}}},
         GridBoxSpacings->{"Columns" -> {
             Offset[0.27999999999999997`], {
              Offset[0.5599999999999999]}, 
             Offset[0.27999999999999997`]}, "Rows" -> {
             Offset[0.2], {
              Offset[0.4]}, 
             Offset[0.2]}}],
        Column], "\[NoBreak]", ")"}], 
      RowBox[{"(", "\[NoBreak]", 
       TagBox[GridBox[{
          {"\<\"-------\"\>"},
          {"\<\"-------\"\>"},
          {"\<\"-------\"\>"},
          {"\<\"-------\"\>"}
         },
         GridBoxAlignment->{"Columns" -> {{Center}}, "Rows" -> {{Baseline}}},
         GridBoxSpacings->{"Columns" -> {
             Offset[0.27999999999999997`], {
              Offset[0.5599999999999999]}, 
             Offset[0.27999999999999997`]}, "Rows" -> {
             Offset[0.2], {
              Offset[0.4]}, 
             Offset[0.2]}}],
        Column], "\[NoBreak]", ")"}], 
      RowBox[{"(", "\[NoBreak]", 
       TagBox[GridBox[{
          {"\<\"-------\"\>"},
          {"\<\"-------\"\>"},
          {"\<\"-------\"\>"},
          {"\<\"-------\"\>"}
         },
         GridBoxAlignment->{"Columns" -> {{Center}}, "Rows" -> {{Baseline}}},
         GridBoxSpacings->{"Columns" -> {
             Offset[0.27999999999999997`], {
              Offset[0.5599999999999999]}, 
             Offset[0.27999999999999997`]}, "Rows" -> {
             Offset[0.2], {
              Offset[0.4]}, 
             Offset[0.2]}}],
        Column], "\[NoBreak]", ")"}]},
     {
      RowBox[{"(", "\[NoBreak]", 
       TagBox[GridBox[{
          {"\<\"-------\"\>"},
          {"\<\"-------\"\>"},
          {"\<\"-------\"\>"},
          {"\<\"-------\"\>"}
         },
         GridBoxAlignment->{"Columns" -> {{Center}}, "Rows" -> {{Baseline}}},
         GridBoxSpacings->{"Columns" -> {
             Offset[0.27999999999999997`], {
              Offset[0.5599999999999999]}, 
             Offset[0.27999999999999997`]}, "Rows" -> {
             Offset[0.2], {
              Offset[0.4]}, 
             Offset[0.2]}}],
        Column], "\[NoBreak]", ")"}], 
      RowBox[{"(", "\[NoBreak]", 
       TagBox[GridBox[{
          {
           RowBox[{"{", 
            RowBox[{"3", ",", "2", ",", "1"}], "}"}]},
          {"\<\"-------\"\>"},
          {"\<\"-------\"\>"},
          {"\<\"-------\"\>"}
         },
         GridBoxAlignment->{"Columns" -> {{Center}}, "Rows" -> {{Baseline}}},
         GridBoxSpacings->{"Columns" -> {
             Offset[0.27999999999999997`], {
              Offset[0.5599999999999999]}, 
             Offset[0.27999999999999997`]}, "Rows" -> {
             Offset[0.2], {
              Offset[0.4]}, 
             Offset[0.2]}}],
        Column], "\[NoBreak]", ")"}], 
      RowBox[{"(", "\[NoBreak]", 
       TagBox[GridBox[{
          {"\<\"-------\"\>"},
          {"\<\"-------\"\>"},
          {"\<\"-------\"\>"},
          {"\<\"-------\"\>"}
         },
         GridBoxAlignment->{"Columns" -> {{Center}}, "Rows" -> {{Baseline}}},
         GridBoxSpacings->{"Columns" -> {
             Offset[0.27999999999999997`], {
              Offset[0.5599999999999999]}, 
             Offset[0.27999999999999997`]}, "Rows" -> {
             Offset[0.2], {
              Offset[0.4]}, 
             Offset[0.2]}}],
        Column], "\[NoBreak]", ")"}], 
      RowBox[{"(", "\[NoBreak]", 
       TagBox[GridBox[{
          {
           RowBox[{"{", 
            RowBox[{"3", ",", "4", ",", "1"}], "}"}]},
          {"\<\"-------\"\>"},
          {"\<\"-------\"\>"},
          {"\<\"-------\"\>"}
         },
         GridBoxAlignment->{"Columns" -> {{Center}}, "Rows" -> {{Baseline}}},
         GridBoxSpacings->{"Columns" -> {
             Offset[0.27999999999999997`], {
              Offset[0.5599999999999999]}, 
             Offset[0.27999999999999997`]}, "Rows" -> {
             Offset[0.2], {
              Offset[0.4]}, 
             Offset[0.2]}}],
        Column], "\[NoBreak]", ")"}]},
     {
      RowBox[{"(", "\[NoBreak]", 
       TagBox[GridBox[{
          {"\<\"-------\"\>"},
          {"\<\"-------\"\>"},
          {"\<\"-------\"\>"},
          {"\<\"-------\"\>"}
         },
         GridBoxAlignment->{"Columns" -> {{Center}}, "Rows" -> {{Baseline}}},
         GridBoxSpacings->{"Columns" -> {
             Offset[0.27999999999999997`], {
              Offset[0.5599999999999999]}, 
             Offset[0.27999999999999997`]}, "Rows" -> {
             Offset[0.2], {
              Offset[0.4]}, 
             Offset[0.2]}}],
        Column], "\[NoBreak]", ")"}], 
      RowBox[{"(", "\[NoBreak]", 
       TagBox[GridBox[{
          {
           RowBox[{"{", 
            RowBox[{"4", ",", "2", ",", "1"}], "}"}]},
          {"\<\"-------\"\>"},
          {"\<\"-------\"\>"},
          {"\<\"-------\"\>"}
         },
         GridBoxAlignment->{"Columns" -> {{Center}}, "Rows" -> {{Baseline}}},
         GridBoxSpacings->{"Columns" -> {
             Offset[0.27999999999999997`], {
              Offset[0.5599999999999999]}, 
             Offset[0.27999999999999997`]}, "Rows" -> {
             Offset[0.2], {
              Offset[0.4]}, 
             Offset[0.2]}}],
        Column], "\[NoBreak]", ")"}], 
      RowBox[{"(", "\[NoBreak]", 
       TagBox[GridBox[{
          {
           RowBox[{"{", 
            RowBox[{"4", ",", "3", ",", "1"}], "}"}]},
          {"\<\"-------\"\>"},
          {
           RowBox[{"{", 
            RowBox[{"4", ",", "3", ",", "3"}], "}"}]},
          {"\<\"-------\"\>"}
         },
         GridBoxAlignment->{"Columns" -> {{Center}}, "Rows" -> {{Baseline}}},
         GridBoxSpacings->{"Columns" -> {
             Offset[0.27999999999999997`], {
              Offset[0.5599999999999999]}, 
             Offset[0.27999999999999997`]}, "Rows" -> {
             Offset[0.2], {
              Offset[0.4]}, 
             Offset[0.2]}}],
        Column], "\[NoBreak]", ")"}], 
      RowBox[{"(", "\[NoBreak]", 
       TagBox[GridBox[{
          {
           RowBox[{"{", 
            RowBox[{"4", ",", "4", ",", "1"}], "}"}]},
          {"\<\"-------\"\>"},
          {"\<\"-------\"\>"},
          {"\<\"-------\"\>"}
         },
         GridBoxAlignment->{"Columns" -> {{Center}}, "Rows" -> {{Baseline}}},
         GridBoxSpacings->{"Columns" -> {
             Offset[0.27999999999999997`], {
              Offset[0.5599999999999999]}, 
             Offset[0.27999999999999997`]}, "Rows" -> {
             Offset[0.2], {
              Offset[0.4]}, 
             Offset[0.2]}}],
        Column], "\[NoBreak]", ")"}]}
    },
    GridBoxAlignment->{"Columns" -> {{Center}}, "Rows" -> {{Baseline}}},
    GridBoxSpacings->{"Columns" -> {
        Offset[0.27999999999999997`], {
         Offset[0.7]}, 
        Offset[0.27999999999999997`]}, "Rows" -> {
        Offset[0.2], {
         Offset[0.4]}, 
        Offset[0.2]}}], "\[NoBreak]", ")"}],
  Function[BoxForm`e$, 
   MatrixForm[BoxForm`e$]]]], "Print",
 CellGroupingRules->{"GroupTogetherGrouping", 10003.},
 CellChangeTimes->{3.994935642031479*^9, 3.995545194245693*^9, 
  3.9959738032776003`*^9, 4.000211338722576*^9},
 CellLabel->
  "During evaluation of \
In[1321]:=",ExpressionUUID->"78481b6c-c262-47a4-a5f4-091cca434389"],

Cell[BoxData["\<\"\"\>"], "Print",
 CellGroupingRules->{"GroupTogetherGrouping", 10003.},
 CellChangeTimes->{3.994935642031479*^9, 3.995545194245693*^9, 
  3.9959738032776003`*^9, 4.0002113387242327`*^9},
 CellLabel->
  "During evaluation of \
In[1321]:=",ExpressionUUID->"c4cb660b-bea6-4f66-98bf-67b85ecfcbef"],

Cell[BoxData[
 RowBox[{"{", 
  RowBox[{
   RowBox[{"{", 
    RowBox[{"1", ",", "2"}], "}"}], ",", 
   RowBox[{"{", 
    RowBox[{"2", ",", "3"}], "}"}], ",", 
   RowBox[{"{", 
    RowBox[{"2", ",", "4"}], "}"}]}], "}"}]], "Print",
 CellGroupingRules->{"GroupTogetherGrouping", 10003.},
 CellChangeTimes->{3.994935642031479*^9, 3.995545194245693*^9, 
  3.9959738032776003`*^9, 4.000211338725258*^9},
 CellLabel->
  "During evaluation of \
In[1321]:=",ExpressionUUID->"810fb024-2e81-423a-93e8-e813e1014577"],

Cell[BoxData[
 TagBox[
  RowBox[{"(", "\[NoBreak]", GridBox[{
     {
      RowBox[{"(", "\[NoBreak]", 
       TagBox[GridBox[{
          {"\<\"-------\"\>"},
          {"\<\"-------\"\>"},
          {"\<\"-------\"\>"},
          {
           RowBox[{"{", 
            RowBox[{"1", ",", "1", ",", "4"}], "}"}]}
         },
         GridBoxAlignment->{"Columns" -> {{Center}}, "Rows" -> {{Baseline}}},
         GridBoxSpacings->{"Columns" -> {
             Offset[0.27999999999999997`], {
              Offset[0.5599999999999999]}, 
             Offset[0.27999999999999997`]}, "Rows" -> {
             Offset[0.2], {
              Offset[0.4]}, 
             Offset[0.2]}}],
        Column], "\[NoBreak]", ")"}], 
      RowBox[{"(", "\[NoBreak]", 
       TagBox[GridBox[{
          {"\<\"-------\"\>"},
          {"\<\"-------\"\>"},
          {"\<\"-------\"\>"},
          {"\<\"-------\"\>"}
         },
         GridBoxAlignment->{"Columns" -> {{Center}}, "Rows" -> {{Baseline}}},
         GridBoxSpacings->{"Columns" -> {
             Offset[0.27999999999999997`], {
              Offset[0.5599999999999999]}, 
             Offset[0.27999999999999997`]}, "Rows" -> {
             Offset[0.2], {
              Offset[0.4]}, 
             Offset[0.2]}}],
        Column], "\[NoBreak]", ")"}], 
      RowBox[{"(", "\[NoBreak]", 
       TagBox[GridBox[{
          {
           RowBox[{"{", 
            RowBox[{"1", ",", "3", ",", "1"}], "}"}]},
          {"\<\"-------\"\>"},
          {"\<\"-------\"\>"},
          {"\<\"-------\"\>"}
         },
         GridBoxAlignment->{"Columns" -> {{Center}}, "Rows" -> {{Baseline}}},
         GridBoxSpacings->{"Columns" -> {
             Offset[0.27999999999999997`], {
              Offset[0.5599999999999999]}, 
             Offset[0.27999999999999997`]}, "Rows" -> {
             Offset[0.2], {
              Offset[0.4]}, 
             Offset[0.2]}}],
        Column], "\[NoBreak]", ")"}], 
      RowBox[{"(", "\[NoBreak]", 
       TagBox[GridBox[{
          {"\<\"-------\"\>"},
          {"\<\"-------\"\>"},
          {"\<\"-------\"\>"},
          {"\<\"-------\"\>"}
         },
         GridBoxAlignment->{"Columns" -> {{Center}}, "Rows" -> {{Baseline}}},
         GridBoxSpacings->{"Columns" -> {
             Offset[0.27999999999999997`], {
              Offset[0.5599999999999999]}, 
             Offset[0.27999999999999997`]}, "Rows" -> {
             Offset[0.2], {
              Offset[0.4]}, 
             Offset[0.2]}}],
        Column], "\[NoBreak]", ")"}]},
     {
      RowBox[{"(", "\[NoBreak]", 
       TagBox[GridBox[{
          {"\<\"-------\"\>"},
          {"\<\"-------\"\>"},
          {"\<\"-------\"\>"},
          {"\<\"-------\"\>"}
         },
         GridBoxAlignment->{"Columns" -> {{Center}}, "Rows" -> {{Baseline}}},
         GridBoxSpacings->{"Columns" -> {
             Offset[0.27999999999999997`], {
              Offset[0.5599999999999999]}, 
             Offset[0.27999999999999997`]}, "Rows" -> {
             Offset[0.2], {
              Offset[0.4]}, 
             Offset[0.2]}}],
        Column], "\[NoBreak]", ")"}], 
      RowBox[{"(", "\[NoBreak]", 
       TagBox[GridBox[{
          {"\<\"-------\"\>"},
          {"\<\"-------\"\>"},
          {"\<\"-------\"\>"},
          {"\<\"-------\"\>"}
         },
         GridBoxAlignment->{"Columns" -> {{Center}}, "Rows" -> {{Baseline}}},
         GridBoxSpacings->{"Columns" -> {
             Offset[0.27999999999999997`], {
              Offset[0.5599999999999999]}, 
             Offset[0.27999999999999997`]}, "Rows" -> {
             Offset[0.2], {
              Offset[0.4]}, 
             Offset[0.2]}}],
        Column], "\[NoBreak]", ")"}], 
      RowBox[{"(", "\[NoBreak]", 
       TagBox[GridBox[{
          {"\<\"-------\"\>"},
          {"\<\"-------\"\>"},
          {"\<\"-------\"\>"},
          {"\<\"-------\"\>"}
         },
         GridBoxAlignment->{"Columns" -> {{Center}}, "Rows" -> {{Baseline}}},
         GridBoxSpacings->{"Columns" -> {
             Offset[0.27999999999999997`], {
              Offset[0.5599999999999999]}, 
             Offset[0.27999999999999997`]}, "Rows" -> {
             Offset[0.2], {
              Offset[0.4]}, 
             Offset[0.2]}}],
        Column], "\[NoBreak]", ")"}], 
      RowBox[{"(", "\[NoBreak]", 
       TagBox[GridBox[{
          {"\<\"-------\"\>"},
          {"\<\"-------\"\>"},
          {"\<\"-------\"\>"},
          {"\<\"-------\"\>"}
         },
         GridBoxAlignment->{"Columns" -> {{Center}}, "Rows" -> {{Baseline}}},
         GridBoxSpacings->{"Columns" -> {
             Offset[0.27999999999999997`], {
              Offset[0.5599999999999999]}, 
             Offset[0.27999999999999997`]}, "Rows" -> {
             Offset[0.2], {
              Offset[0.4]}, 
             Offset[0.2]}}],
        Column], "\[NoBreak]", ")"}]},
     {
      RowBox[{"(", "\[NoBreak]", 
       TagBox[GridBox[{
          {"\<\"-------\"\>"},
          {"\<\"-------\"\>"},
          {"\<\"-------\"\>"},
          {"\<\"-------\"\>"}
         },
         GridBoxAlignment->{"Columns" -> {{Center}}, "Rows" -> {{Baseline}}},
         GridBoxSpacings->{"Columns" -> {
             Offset[0.27999999999999997`], {
              Offset[0.5599999999999999]}, 
             Offset[0.27999999999999997`]}, "Rows" -> {
             Offset[0.2], {
              Offset[0.4]}, 
             Offset[0.2]}}],
        Column], "\[NoBreak]", ")"}], 
      RowBox[{"(", "\[NoBreak]", 
       TagBox[GridBox[{
          {
           RowBox[{"{", 
            RowBox[{"3", ",", "2", ",", "1"}], "}"}]},
          {"\<\"-------\"\>"},
          {"\<\"-------\"\>"},
          {"\<\"-------\"\>"}
         },
         GridBoxAlignment->{"Columns" -> {{Center}}, "Rows" -> {{Baseline}}},
         GridBoxSpacings->{"Columns" -> {
             Offset[0.27999999999999997`], {
              Offset[0.5599999999999999]}, 
             Offset[0.27999999999999997`]}, "Rows" -> {
             Offset[0.2], {
              Offset[0.4]}, 
             Offset[0.2]}}],
        Column], "\[NoBreak]", ")"}], 
      RowBox[{"(", "\[NoBreak]", 
       TagBox[GridBox[{
          {
           RowBox[{"{", 
            RowBox[{"3", ",", "3", ",", "1"}], "}"}]},
          {"\<\"-------\"\>"},
          {"\<\"-------\"\>"},
          {"\<\"-------\"\>"}
         },
         GridBoxAlignment->{"Columns" -> {{Center}}, "Rows" -> {{Baseline}}},
         GridBoxSpacings->{"Columns" -> {
             Offset[0.27999999999999997`], {
              Offset[0.5599999999999999]}, 
             Offset[0.27999999999999997`]}, "Rows" -> {
             Offset[0.2], {
              Offset[0.4]}, 
             Offset[0.2]}}],
        Column], "\[NoBreak]", ")"}], 
      RowBox[{"(", "\[NoBreak]", 
       TagBox[GridBox[{
          {
           RowBox[{"{", 
            RowBox[{"3", ",", "4", ",", "1"}], "}"}]},
          {"\<\"-------\"\>"},
          {"\<\"-------\"\>"},
          {"\<\"-------\"\>"}
         },
         GridBoxAlignment->{"Columns" -> {{Center}}, "Rows" -> {{Baseline}}},
         GridBoxSpacings->{"Columns" -> {
             Offset[0.27999999999999997`], {
              Offset[0.5599999999999999]}, 
             Offset[0.27999999999999997`]}, "Rows" -> {
             Offset[0.2], {
              Offset[0.4]}, 
             Offset[0.2]}}],
        Column], "\[NoBreak]", ")"}]},
     {
      RowBox[{"(", "\[NoBreak]", 
       TagBox[GridBox[{
          {"\<\"-------\"\>"},
          {"\<\"-------\"\>"},
          {"\<\"-------\"\>"},
          {"\<\"-------\"\>"}
         },
         GridBoxAlignment->{"Columns" -> {{Center}}, "Rows" -> {{Baseline}}},
         GridBoxSpacings->{"Columns" -> {
             Offset[0.27999999999999997`], {
              Offset[0.5599999999999999]}, 
             Offset[0.27999999999999997`]}, "Rows" -> {
             Offset[0.2], {
              Offset[0.4]}, 
             Offset[0.2]}}],
        Column], "\[NoBreak]", ")"}], 
      RowBox[{"(", "\[NoBreak]", 
       TagBox[GridBox[{
          {
           RowBox[{"{", 
            RowBox[{"4", ",", "2", ",", "1"}], "}"}]},
          {"\<\"-------\"\>"},
          {"\<\"-------\"\>"},
          {"\<\"-------\"\>"}
         },
         GridBoxAlignment->{"Columns" -> {{Center}}, "Rows" -> {{Baseline}}},
         GridBoxSpacings->{"Columns" -> {
             Offset[0.27999999999999997`], {
              Offset[0.5599999999999999]}, 
             Offset[0.27999999999999997`]}, "Rows" -> {
             Offset[0.2], {
              Offset[0.4]}, 
             Offset[0.2]}}],
        Column], "\[NoBreak]", ")"}], 
      RowBox[{"(", "\[NoBreak]", 
       TagBox[GridBox[{
          {
           RowBox[{"{", 
            RowBox[{"4", ",", "3", ",", "1"}], "}"}]},
          {"\<\"-------\"\>"},
          {"\<\"-------\"\>"},
          {"\<\"-------\"\>"}
         },
         GridBoxAlignment->{"Columns" -> {{Center}}, "Rows" -> {{Baseline}}},
         GridBoxSpacings->{"Columns" -> {
             Offset[0.27999999999999997`], {
              Offset[0.5599999999999999]}, 
             Offset[0.27999999999999997`]}, "Rows" -> {
             Offset[0.2], {
              Offset[0.4]}, 
             Offset[0.2]}}],
        Column], "\[NoBreak]", ")"}], 
      RowBox[{"(", "\[NoBreak]", 
       TagBox[GridBox[{
          {
           RowBox[{"{", 
            RowBox[{"4", ",", "4", ",", "1"}], "}"}]},
          {"\<\"-------\"\>"},
          {"\<\"-------\"\>"},
          {"\<\"-------\"\>"}
         },
         GridBoxAlignment->{"Columns" -> {{Center}}, "Rows" -> {{Baseline}}},
         GridBoxSpacings->{"Columns" -> {
             Offset[0.27999999999999997`], {
              Offset[0.5599999999999999]}, 
             Offset[0.27999999999999997`]}, "Rows" -> {
             Offset[0.2], {
              Offset[0.4]}, 
             Offset[0.2]}}],
        Column], "\[NoBreak]", ")"}]}
    },
    GridBoxAlignment->{"Columns" -> {{Center}}, "Rows" -> {{Baseline}}},
    GridBoxSpacings->{"Columns" -> {
        Offset[0.27999999999999997`], {
         Offset[0.7]}, 
        Offset[0.27999999999999997`]}, "Rows" -> {
        Offset[0.2], {
         Offset[0.4]}, 
        Offset[0.2]}}], "\[NoBreak]", ")"}],
  Function[BoxForm`e$, 
   MatrixForm[BoxForm`e$]]]], "Print",
 CellGroupingRules->{"GroupTogetherGrouping", 10003.},
 CellChangeTimes->{3.994935642031479*^9, 3.995545194245693*^9, 
  3.9959738032776003`*^9, 4.000211338726624*^9},
 CellLabel->
  "During evaluation of \
In[1321]:=",ExpressionUUID->"3ac0f5e4-ac7e-41cd-90dd-95798297d98f"],

Cell[BoxData["\<\"\"\>"], "Print",
 CellGroupingRules->{"GroupTogetherGrouping", 10003.},
 CellChangeTimes->{3.994935642031479*^9, 3.995545194245693*^9, 
  3.9959738032776003`*^9, 4.000211338728286*^9},
 CellLabel->
  "During evaluation of \
In[1321]:=",ExpressionUUID->"bd24b307-eaad-4860-b2b5-476581f199b3"],

Cell[BoxData[
 RowBox[{"{", 
  RowBox[{
   RowBox[{"{", 
    RowBox[{"1", ",", "2"}], "}"}], ",", 
   RowBox[{"{", 
    RowBox[{"2", ",", "3"}], "}"}], ",", 
   RowBox[{"{", 
    RowBox[{"2", ",", "4"}], "}"}]}], "}"}]], "Print",
 CellGroupingRules->{"GroupTogetherGrouping", 10003.},
 CellChangeTimes->{3.994935642031479*^9, 3.995545194245693*^9, 
  3.9959738032776003`*^9, 4.000211338729663*^9},
 CellLabel->
  "During evaluation of \
In[1321]:=",ExpressionUUID->"a2ba5b26-8519-4858-afa2-d6283546e1a7"],

Cell[BoxData[
 TagBox[
  RowBox[{"(", "\[NoBreak]", GridBox[{
     {
      RowBox[{"(", "\[NoBreak]", 
       TagBox[GridBox[{
          {"\<\"-------\"\>"},
          {"\<\"-------\"\>"},
          {"\<\"-------\"\>"},
          {
           RowBox[{"{", 
            RowBox[{"1", ",", "1", ",", "4"}], "}"}]}
         },
         GridBoxAlignment->{"Columns" -> {{Center}}, "Rows" -> {{Baseline}}},
         GridBoxSpacings->{"Columns" -> {
             Offset[0.27999999999999997`], {
              Offset[0.5599999999999999]}, 
             Offset[0.27999999999999997`]}, "Rows" -> {
             Offset[0.2], {
              Offset[0.4]}, 
             Offset[0.2]}}],
        Column], "\[NoBreak]", ")"}], 
      RowBox[{"(", "\[NoBreak]", 
       TagBox[GridBox[{
          {"\<\"-------\"\>"},
          {"\<\"-------\"\>"},
          {"\<\"-------\"\>"},
          {"\<\"-------\"\>"}
         },
         GridBoxAlignment->{"Columns" -> {{Center}}, "Rows" -> {{Baseline}}},
         GridBoxSpacings->{"Columns" -> {
             Offset[0.27999999999999997`], {
              Offset[0.5599999999999999]}, 
             Offset[0.27999999999999997`]}, "Rows" -> {
             Offset[0.2], {
              Offset[0.4]}, 
             Offset[0.2]}}],
        Column], "\[NoBreak]", ")"}], 
      RowBox[{"(", "\[NoBreak]", 
       TagBox[GridBox[{
          {
           RowBox[{"{", 
            RowBox[{"1", ",", "3", ",", "1"}], "}"}]},
          {"\<\"-------\"\>"},
          {"\<\"-------\"\>"},
          {"\<\"-------\"\>"}
         },
         GridBoxAlignment->{"Columns" -> {{Center}}, "Rows" -> {{Baseline}}},
         GridBoxSpacings->{"Columns" -> {
             Offset[0.27999999999999997`], {
              Offset[0.5599999999999999]}, 
             Offset[0.27999999999999997`]}, "Rows" -> {
             Offset[0.2], {
              Offset[0.4]}, 
             Offset[0.2]}}],
        Column], "\[NoBreak]", ")"}], 
      RowBox[{"(", "\[NoBreak]", 
       TagBox[GridBox[{
          {"\<\"-------\"\>"},
          {"\<\"-------\"\>"},
          {"\<\"-------\"\>"},
          {"\<\"-------\"\>"}
         },
         GridBoxAlignment->{"Columns" -> {{Center}}, "Rows" -> {{Baseline}}},
         GridBoxSpacings->{"Columns" -> {
             Offset[0.27999999999999997`], {
              Offset[0.5599999999999999]}, 
             Offset[0.27999999999999997`]}, "Rows" -> {
             Offset[0.2], {
              Offset[0.4]}, 
             Offset[0.2]}}],
        Column], "\[NoBreak]", ")"}]},
     {
      RowBox[{"(", "\[NoBreak]", 
       TagBox[GridBox[{
          {"\<\"-------\"\>"},
          {"\<\"-------\"\>"},
          {"\<\"-------\"\>"},
          {"\<\"-------\"\>"}
         },
         GridBoxAlignment->{"Columns" -> {{Center}}, "Rows" -> {{Baseline}}},
         GridBoxSpacings->{"Columns" -> {
             Offset[0.27999999999999997`], {
              Offset[0.5599999999999999]}, 
             Offset[0.27999999999999997`]}, "Rows" -> {
             Offset[0.2], {
              Offset[0.4]}, 
             Offset[0.2]}}],
        Column], "\[NoBreak]", ")"}], 
      RowBox[{"(", "\[NoBreak]", 
       TagBox[GridBox[{
          {"\<\"-------\"\>"},
          {"\<\"-------\"\>"},
          {"\<\"-------\"\>"},
          {"\<\"-------\"\>"}
         },
         GridBoxAlignment->{"Columns" -> {{Center}}, "Rows" -> {{Baseline}}},
         GridBoxSpacings->{"Columns" -> {
             Offset[0.27999999999999997`], {
              Offset[0.5599999999999999]}, 
             Offset[0.27999999999999997`]}, "Rows" -> {
             Offset[0.2], {
              Offset[0.4]}, 
             Offset[0.2]}}],
        Column], "\[NoBreak]", ")"}], 
      RowBox[{"(", "\[NoBreak]", 
       TagBox[GridBox[{
          {"\<\"-------\"\>"},
          {"\<\"-------\"\>"},
          {"\<\"-------\"\>"},
          {"\<\"-------\"\>"}
         },
         GridBoxAlignment->{"Columns" -> {{Center}}, "Rows" -> {{Baseline}}},
         GridBoxSpacings->{"Columns" -> {
             Offset[0.27999999999999997`], {
              Offset[0.5599999999999999]}, 
             Offset[0.27999999999999997`]}, "Rows" -> {
             Offset[0.2], {
              Offset[0.4]}, 
             Offset[0.2]}}],
        Column], "\[NoBreak]", ")"}], 
      RowBox[{"(", "\[NoBreak]", 
       TagBox[GridBox[{
          {"\<\"-------\"\>"},
          {"\<\"-------\"\>"},
          {"\<\"-------\"\>"},
          {"\<\"-------\"\>"}
         },
         GridBoxAlignment->{"Columns" -> {{Center}}, "Rows" -> {{Baseline}}},
         GridBoxSpacings->{"Columns" -> {
             Offset[0.27999999999999997`], {
              Offset[0.5599999999999999]}, 
             Offset[0.27999999999999997`]}, "Rows" -> {
             Offset[0.2], {
              Offset[0.4]}, 
             Offset[0.2]}}],
        Column], "\[NoBreak]", ")"}]},
     {
      RowBox[{"(", "\[NoBreak]", 
       TagBox[GridBox[{
          {"\<\"-------\"\>"},
          {"\<\"-------\"\>"},
          {"\<\"-------\"\>"},
          {"\<\"-------\"\>"}
         },
         GridBoxAlignment->{"Columns" -> {{Center}}, "Rows" -> {{Baseline}}},
         GridBoxSpacings->{"Columns" -> {
             Offset[0.27999999999999997`], {
              Offset[0.5599999999999999]}, 
             Offset[0.27999999999999997`]}, "Rows" -> {
             Offset[0.2], {
              Offset[0.4]}, 
             Offset[0.2]}}],
        Column], "\[NoBreak]", ")"}], 
      RowBox[{"(", "\[NoBreak]", 
       TagBox[GridBox[{
          {
           RowBox[{"{", 
            RowBox[{"3", ",", "2", ",", "1"}], "}"}]},
          {"\<\"-------\"\>"},
          {"\<\"-------\"\>"},
          {"\<\"-------\"\>"}
         },
         GridBoxAlignment->{"Columns" -> {{Center}}, "Rows" -> {{Baseline}}},
         GridBoxSpacings->{"Columns" -> {
             Offset[0.27999999999999997`], {
              Offset[0.5599999999999999]}, 
             Offset[0.27999999999999997`]}, "Rows" -> {
             Offset[0.2], {
              Offset[0.4]}, 
             Offset[0.2]}}],
        Column], "\[NoBreak]", ")"}], 
      RowBox[{"(", "\[NoBreak]", 
       TagBox[GridBox[{
          {"\<\"-------\"\>"},
          {"\<\"-------\"\>"},
          {"\<\"-------\"\>"},
          {"\<\"-------\"\>"}
         },
         GridBoxAlignment->{"Columns" -> {{Center}}, "Rows" -> {{Baseline}}},
         GridBoxSpacings->{"Columns" -> {
             Offset[0.27999999999999997`], {
              Offset[0.5599999999999999]}, 
             Offset[0.27999999999999997`]}, "Rows" -> {
             Offset[0.2], {
              Offset[0.4]}, 
             Offset[0.2]}}],
        Column], "\[NoBreak]", ")"}], 
      RowBox[{"(", "\[NoBreak]", 
       TagBox[GridBox[{
          {
           RowBox[{"{", 
            RowBox[{"3", ",", "4", ",", "1"}], "}"}]},
          {"\<\"-------\"\>"},
          {"\<\"-------\"\>"},
          {"\<\"-------\"\>"}
         },
         GridBoxAlignment->{"Columns" -> {{Center}}, "Rows" -> {{Baseline}}},
         GridBoxSpacings->{"Columns" -> {
             Offset[0.27999999999999997`], {
              Offset[0.5599999999999999]}, 
             Offset[0.27999999999999997`]}, "Rows" -> {
             Offset[0.2], {
              Offset[0.4]}, 
             Offset[0.2]}}],
        Column], "\[NoBreak]", ")"}]},
     {
      RowBox[{"(", "\[NoBreak]", 
       TagBox[GridBox[{
          {"\<\"-------\"\>"},
          {"\<\"-------\"\>"},
          {"\<\"-------\"\>"},
          {"\<\"-------\"\>"}
         },
         GridBoxAlignment->{"Columns" -> {{Center}}, "Rows" -> {{Baseline}}},
         GridBoxSpacings->{"Columns" -> {
             Offset[0.27999999999999997`], {
              Offset[0.5599999999999999]}, 
             Offset[0.27999999999999997`]}, "Rows" -> {
             Offset[0.2], {
              Offset[0.4]}, 
             Offset[0.2]}}],
        Column], "\[NoBreak]", ")"}], 
      RowBox[{"(", "\[NoBreak]", 
       TagBox[GridBox[{
          {
           RowBox[{"{", 
            RowBox[{"4", ",", "2", ",", "1"}], "}"}]},
          {"\<\"-------\"\>"},
          {"\<\"-------\"\>"},
          {"\<\"-------\"\>"}
         },
         GridBoxAlignment->{"Columns" -> {{Center}}, "Rows" -> {{Baseline}}},
         GridBoxSpacings->{"Columns" -> {
             Offset[0.27999999999999997`], {
              Offset[0.5599999999999999]}, 
             Offset[0.27999999999999997`]}, "Rows" -> {
             Offset[0.2], {
              Offset[0.4]}, 
             Offset[0.2]}}],
        Column], "\[NoBreak]", ")"}], 
      RowBox[{"(", "\[NoBreak]", 
       TagBox[GridBox[{
          {
           RowBox[{"{", 
            RowBox[{"4", ",", "3", ",", "1"}], "}"}]},
          {"\<\"-------\"\>"},
          {
           RowBox[{"{", 
            RowBox[{"4", ",", "3", ",", "3"}], "}"}]},
          {"\<\"-------\"\>"}
         },
         GridBoxAlignment->{"Columns" -> {{Center}}, "Rows" -> {{Baseline}}},
         GridBoxSpacings->{"Columns" -> {
             Offset[0.27999999999999997`], {
              Offset[0.5599999999999999]}, 
             Offset[0.27999999999999997`]}, "Rows" -> {
             Offset[0.2], {
              Offset[0.4]}, 
             Offset[0.2]}}],
        Column], "\[NoBreak]", ")"}], 
      RowBox[{"(", "\[NoBreak]", 
       TagBox[GridBox[{
          {
           RowBox[{"{", 
            RowBox[{"4", ",", "4", ",", "1"}], "}"}]},
          {"\<\"-------\"\>"},
          {"\<\"-------\"\>"},
          {"\<\"-------\"\>"}
         },
         GridBoxAlignment->{"Columns" -> {{Center}}, "Rows" -> {{Baseline}}},
         GridBoxSpacings->{"Columns" -> {
             Offset[0.27999999999999997`], {
              Offset[0.5599999999999999]}, 
             Offset[0.27999999999999997`]}, "Rows" -> {
             Offset[0.2], {
              Offset[0.4]}, 
             Offset[0.2]}}],
        Column], "\[NoBreak]", ")"}]}
    },
    GridBoxAlignment->{"Columns" -> {{Center}}, "Rows" -> {{Baseline}}},
    GridBoxSpacings->{"Columns" -> {
        Offset[0.27999999999999997`], {
         Offset[0.7]}, 
        Offset[0.27999999999999997`]}, "Rows" -> {
        Offset[0.2], {
         Offset[0.4]}, 
        Offset[0.2]}}], "\[NoBreak]", ")"}],
  Function[BoxForm`e$, 
   MatrixForm[BoxForm`e$]]]], "Print",
 CellGroupingRules->{"GroupTogetherGrouping", 10003.},
 CellChangeTimes->{3.994935642031479*^9, 3.995545194245693*^9, 
  3.9959738032776003`*^9, 4.0002113387310057`*^9},
 CellLabel->
  "During evaluation of \
In[1321]:=",ExpressionUUID->"790bebe2-387b-4714-88c4-d1ece0f667df"],

Cell[BoxData["\<\"\"\>"], "Print",
 CellGroupingRules->{"GroupTogetherGrouping", 10003.},
 CellChangeTimes->{3.994935642031479*^9, 3.995545194245693*^9, 
  3.9959738032776003`*^9, 4.00021133873269*^9},
 CellLabel->
  "During evaluation of \
In[1321]:=",ExpressionUUID->"cf8d283b-9de3-48b0-91a0-fbcb2c1ea536"],

Cell[BoxData[
 RowBox[{"{", 
  RowBox[{
   RowBox[{"{", 
    RowBox[{"1", ",", "2"}], "}"}], ",", 
   RowBox[{"{", 
    RowBox[{"2", ",", "3"}], "}"}], ",", 
   RowBox[{"{", 
    RowBox[{"2", ",", "4"}], "}"}]}], "}"}]], "Print",
 CellGroupingRules->{"GroupTogetherGrouping", 10003.},
 CellChangeTimes->{3.994935642031479*^9, 3.995545194245693*^9, 
  3.9959738032776003`*^9, 4.000211338733725*^9},
 CellLabel->
  "During evaluation of \
In[1321]:=",ExpressionUUID->"049debbf-0fd3-431f-b578-4d0f3baab898"],

Cell[BoxData[
 TagBox[
  RowBox[{"(", "\[NoBreak]", GridBox[{
     {
      RowBox[{"(", "\[NoBreak]", 
       TagBox[GridBox[{
          {"\<\"-------\"\>"},
          {"\<\"-------\"\>"},
          {"\<\"-------\"\>"},
          {"\<\"-------\"\>"}
         },
         GridBoxAlignment->{"Columns" -> {{Center}}, "Rows" -> {{Baseline}}},
         GridBoxSpacings->{"Columns" -> {
             Offset[0.27999999999999997`], {
              Offset[0.5599999999999999]}, 
             Offset[0.27999999999999997`]}, "Rows" -> {
             Offset[0.2], {
              Offset[0.4]}, 
             Offset[0.2]}}],
        Column], "\[NoBreak]", ")"}], 
      RowBox[{"(", "\[NoBreak]", 
       TagBox[GridBox[{
          {"\<\"-------\"\>"},
          {"\<\"-------\"\>"},
          {"\<\"-------\"\>"},
          {"\<\"-------\"\>"}
         },
         GridBoxAlignment->{"Columns" -> {{Center}}, "Rows" -> {{Baseline}}},
         GridBoxSpacings->{"Columns" -> {
             Offset[0.27999999999999997`], {
              Offset[0.5599999999999999]}, 
             Offset[0.27999999999999997`]}, "Rows" -> {
             Offset[0.2], {
              Offset[0.4]}, 
             Offset[0.2]}}],
        Column], "\[NoBreak]", ")"}], 
      RowBox[{"(", "\[NoBreak]", 
       TagBox[GridBox[{
          {
           RowBox[{"{", 
            RowBox[{"1", ",", "3", ",", "1"}], "}"}]},
          {"\<\"-------\"\>"},
          {"\<\"-------\"\>"},
          {"\<\"-------\"\>"}
         },
         GridBoxAlignment->{"Columns" -> {{Center}}, "Rows" -> {{Baseline}}},
         GridBoxSpacings->{"Columns" -> {
             Offset[0.27999999999999997`], {
              Offset[0.5599999999999999]}, 
             Offset[0.27999999999999997`]}, "Rows" -> {
             Offset[0.2], {
              Offset[0.4]}, 
             Offset[0.2]}}],
        Column], "\[NoBreak]", ")"}], 
      RowBox[{"(", "\[NoBreak]", 
       TagBox[GridBox[{
          {
           RowBox[{"{", 
            RowBox[{"1", ",", "4", ",", "1"}], "}"}]},
          {"\<\"-------\"\>"},
          {"\<\"-------\"\>"},
          {"\<\"-------\"\>"}
         },
         GridBoxAlignment->{"Columns" -> {{Center}}, "Rows" -> {{Baseline}}},
         GridBoxSpacings->{"Columns" -> {
             Offset[0.27999999999999997`], {
              Offset[0.5599999999999999]}, 
             Offset[0.27999999999999997`]}, "Rows" -> {
             Offset[0.2], {
              Offset[0.4]}, 
             Offset[0.2]}}],
        Column], "\[NoBreak]", ")"}]},
     {
      RowBox[{"(", "\[NoBreak]", 
       TagBox[GridBox[{
          {"\<\"-------\"\>"},
          {"\<\"-------\"\>"},
          {"\<\"-------\"\>"},
          {"\<\"-------\"\>"}
         },
         GridBoxAlignment->{"Columns" -> {{Center}}, "Rows" -> {{Baseline}}},
         GridBoxSpacings->{"Columns" -> {
             Offset[0.27999999999999997`], {
              Offset[0.5599999999999999]}, 
             Offset[0.27999999999999997`]}, "Rows" -> {
             Offset[0.2], {
              Offset[0.4]}, 
             Offset[0.2]}}],
        Column], "\[NoBreak]", ")"}], 
      RowBox[{"(", "\[NoBreak]", 
       TagBox[GridBox[{
          {"\<\"-------\"\>"},
          {"\<\"-------\"\>"},
          {"\<\"-------\"\>"},
          {"\<\"-------\"\>"}
         },
         GridBoxAlignment->{"Columns" -> {{Center}}, "Rows" -> {{Baseline}}},
         GridBoxSpacings->{"Columns" -> {
             Offset[0.27999999999999997`], {
              Offset[0.5599999999999999]}, 
             Offset[0.27999999999999997`]}, "Rows" -> {
             Offset[0.2], {
              Offset[0.4]}, 
             Offset[0.2]}}],
        Column], "\[NoBreak]", ")"}], 
      RowBox[{"(", "\[NoBreak]", 
       TagBox[GridBox[{
          {"\<\"-------\"\>"},
          {"\<\"-------\"\>"},
          {"\<\"-------\"\>"},
          {"\<\"-------\"\>"}
         },
         GridBoxAlignment->{"Columns" -> {{Center}}, "Rows" -> {{Baseline}}},
         GridBoxSpacings->{"Columns" -> {
             Offset[0.27999999999999997`], {
              Offset[0.5599999999999999]}, 
             Offset[0.27999999999999997`]}, "Rows" -> {
             Offset[0.2], {
              Offset[0.4]}, 
             Offset[0.2]}}],
        Column], "\[NoBreak]", ")"}], 
      RowBox[{"(", "\[NoBreak]", 
       TagBox[GridBox[{
          {"\<\"-------\"\>"},
          {"\<\"-------\"\>"},
          {"\<\"-------\"\>"},
          {"\<\"-------\"\>"}
         },
         GridBoxAlignment->{"Columns" -> {{Center}}, "Rows" -> {{Baseline}}},
         GridBoxSpacings->{"Columns" -> {
             Offset[0.27999999999999997`], {
              Offset[0.5599999999999999]}, 
             Offset[0.27999999999999997`]}, "Rows" -> {
             Offset[0.2], {
              Offset[0.4]}, 
             Offset[0.2]}}],
        Column], "\[NoBreak]", ")"}]},
     {
      RowBox[{"(", "\[NoBreak]", 
       TagBox[GridBox[{
          {"\<\"-------\"\>"},
          {"\<\"-------\"\>"},
          {"\<\"-------\"\>"},
          {"\<\"-------\"\>"}
         },
         GridBoxAlignment->{"Columns" -> {{Center}}, "Rows" -> {{Baseline}}},
         GridBoxSpacings->{"Columns" -> {
             Offset[0.27999999999999997`], {
              Offset[0.5599999999999999]}, 
             Offset[0.27999999999999997`]}, "Rows" -> {
             Offset[0.2], {
              Offset[0.4]}, 
             Offset[0.2]}}],
        Column], "\[NoBreak]", ")"}], 
      RowBox[{"(", "\[NoBreak]", 
       TagBox[GridBox[{
          {
           RowBox[{"{", 
            RowBox[{"3", ",", "2", ",", "1"}], "}"}]},
          {"\<\"-------\"\>"},
          {"\<\"-------\"\>"},
          {"\<\"-------\"\>"}
         },
         GridBoxAlignment->{"Columns" -> {{Center}}, "Rows" -> {{Baseline}}},
         GridBoxSpacings->{"Columns" -> {
             Offset[0.27999999999999997`], {
              Offset[0.5599999999999999]}, 
             Offset[0.27999999999999997`]}, "Rows" -> {
             Offset[0.2], {
              Offset[0.4]}, 
             Offset[0.2]}}],
        Column], "\[NoBreak]", ")"}], 
      RowBox[{"(", "\[NoBreak]", 
       TagBox[GridBox[{
          {
           RowBox[{"{", 
            RowBox[{"3", ",", "3", ",", "1"}], "}"}]},
          {"\<\"-------\"\>"},
          {"\<\"-------\"\>"},
          {"\<\"-------\"\>"}
         },
         GridBoxAlignment->{"Columns" -> {{Center}}, "Rows" -> {{Baseline}}},
         GridBoxSpacings->{"Columns" -> {
             Offset[0.27999999999999997`], {
              Offset[0.5599999999999999]}, 
             Offset[0.27999999999999997`]}, "Rows" -> {
             Offset[0.2], {
              Offset[0.4]}, 
             Offset[0.2]}}],
        Column], "\[NoBreak]", ")"}], 
      RowBox[{"(", "\[NoBreak]", 
       TagBox[GridBox[{
          {
           RowBox[{"{", 
            RowBox[{"3", ",", "4", ",", "1"}], "}"}]},
          {"\<\"-------\"\>"},
          {"\<\"-------\"\>"},
          {"\<\"-------\"\>"}
         },
         GridBoxAlignment->{"Columns" -> {{Center}}, "Rows" -> {{Baseline}}},
         GridBoxSpacings->{"Columns" -> {
             Offset[0.27999999999999997`], {
              Offset[0.5599999999999999]}, 
             Offset[0.27999999999999997`]}, "Rows" -> {
             Offset[0.2], {
              Offset[0.4]}, 
             Offset[0.2]}}],
        Column], "\[NoBreak]", ")"}]},
     {
      RowBox[{"(", "\[NoBreak]", 
       TagBox[GridBox[{
          {"\<\"-------\"\>"},
          {"\<\"-------\"\>"},
          {"\<\"-------\"\>"},
          {"\<\"-------\"\>"}
         },
         GridBoxAlignment->{"Columns" -> {{Center}}, "Rows" -> {{Baseline}}},
         GridBoxSpacings->{"Columns" -> {
             Offset[0.27999999999999997`], {
              Offset[0.5599999999999999]}, 
             Offset[0.27999999999999997`]}, "Rows" -> {
             Offset[0.2], {
              Offset[0.4]}, 
             Offset[0.2]}}],
        Column], "\[NoBreak]", ")"}], 
      RowBox[{"(", "\[NoBreak]", 
       TagBox[GridBox[{
          {
           RowBox[{"{", 
            RowBox[{"4", ",", "2", ",", "1"}], "}"}]},
          {"\<\"-------\"\>"},
          {"\<\"-------\"\>"},
          {"\<\"-------\"\>"}
         },
         GridBoxAlignment->{"Columns" -> {{Center}}, "Rows" -> {{Baseline}}},
         GridBoxSpacings->{"Columns" -> {
             Offset[0.27999999999999997`], {
              Offset[0.5599999999999999]}, 
             Offset[0.27999999999999997`]}, "Rows" -> {
             Offset[0.2], {
              Offset[0.4]}, 
             Offset[0.2]}}],
        Column], "\[NoBreak]", ")"}], 
      RowBox[{"(", "\[NoBreak]", 
       TagBox[GridBox[{
          {
           RowBox[{"{", 
            RowBox[{"4", ",", "3", ",", "1"}], "}"}]},
          {"\<\"-------\"\>"},
          {"\<\"-------\"\>"},
          {"\<\"-------\"\>"}
         },
         GridBoxAlignment->{"Columns" -> {{Center}}, "Rows" -> {{Baseline}}},
         GridBoxSpacings->{"Columns" -> {
             Offset[0.27999999999999997`], {
              Offset[0.5599999999999999]}, 
             Offset[0.27999999999999997`]}, "Rows" -> {
             Offset[0.2], {
              Offset[0.4]}, 
             Offset[0.2]}}],
        Column], "\[NoBreak]", ")"}], 
      RowBox[{"(", "\[NoBreak]", 
       TagBox[GridBox[{
          {
           RowBox[{"{", 
            RowBox[{"4", ",", "4", ",", "1"}], "}"}]},
          {"\<\"-------\"\>"},
          {"\<\"-------\"\>"},
          {"\<\"-------\"\>"}
         },
         GridBoxAlignment->{"Columns" -> {{Center}}, "Rows" -> {{Baseline}}},
         GridBoxSpacings->{"Columns" -> {
             Offset[0.27999999999999997`], {
              Offset[0.5599999999999999]}, 
             Offset[0.27999999999999997`]}, "Rows" -> {
             Offset[0.2], {
              Offset[0.4]}, 
             Offset[0.2]}}],
        Column], "\[NoBreak]", ")"}]}
    },
    GridBoxAlignment->{"Columns" -> {{Center}}, "Rows" -> {{Baseline}}},
    GridBoxSpacings->{"Columns" -> {
        Offset[0.27999999999999997`], {
         Offset[0.7]}, 
        Offset[0.27999999999999997`]}, "Rows" -> {
        Offset[0.2], {
         Offset[0.4]}, 
        Offset[0.2]}}], "\[NoBreak]", ")"}],
  Function[BoxForm`e$, 
   MatrixForm[BoxForm`e$]]]], "Print",
 CellGroupingRules->{"GroupTogetherGrouping", 10003.},
 CellChangeTimes->{3.994935642031479*^9, 3.995545194245693*^9, 
  3.9959738032776003`*^9, 4.00021133873551*^9},
 CellLabel->
  "During evaluation of \
In[1321]:=",ExpressionUUID->"feab2539-cc2d-4e2f-83e7-6ecf53b2d6a6"],

Cell[BoxData["\<\"\"\>"], "Print",
 CellGroupingRules->{"GroupTogetherGrouping", 10003.},
 CellChangeTimes->{3.994935642031479*^9, 3.995545194245693*^9, 
  3.9959738032776003`*^9, 4.000211338737205*^9},
 CellLabel->
  "During evaluation of \
In[1321]:=",ExpressionUUID->"8c7e5e87-956e-41c9-80dd-e398675d60ea"],

Cell[BoxData[
 RowBox[{"{", 
  RowBox[{
   RowBox[{"{", 
    RowBox[{"1", ",", "2"}], "}"}], ",", 
   RowBox[{"{", 
    RowBox[{"2", ",", "3"}], "}"}], ",", 
   RowBox[{"{", 
    RowBox[{"2", ",", "4"}], "}"}]}], "}"}]], "Print",
 CellGroupingRules->{"GroupTogetherGrouping", 10003.},
 CellChangeTimes->{3.994935642031479*^9, 3.995545194245693*^9, 
  3.9959738032776003`*^9, 4.000211338738205*^9},
 CellLabel->
  "During evaluation of \
In[1321]:=",ExpressionUUID->"d0b300b1-3349-42ac-bd29-f58f3b3f2eae"],

Cell[BoxData[
 TagBox[
  RowBox[{"(", "\[NoBreak]", GridBox[{
     {
      RowBox[{"(", "\[NoBreak]", 
       TagBox[GridBox[{
          {"\<\"-------\"\>"},
          {"\<\"-------\"\>"},
          {"\<\"-------\"\>"},
          {"\<\"-------\"\>"}
         },
         GridBoxAlignment->{"Columns" -> {{Center}}, "Rows" -> {{Baseline}}},
         GridBoxSpacings->{"Columns" -> {
             Offset[0.27999999999999997`], {
              Offset[0.5599999999999999]}, 
             Offset[0.27999999999999997`]}, "Rows" -> {
             Offset[0.2], {
              Offset[0.4]}, 
             Offset[0.2]}}],
        Column], "\[NoBreak]", ")"}], 
      RowBox[{"(", "\[NoBreak]", 
       TagBox[GridBox[{
          {"\<\"-------\"\>"},
          {"\<\"-------\"\>"},
          {"\<\"-------\"\>"},
          {"\<\"-------\"\>"}
         },
         GridBoxAlignment->{"Columns" -> {{Center}}, "Rows" -> {{Baseline}}},
         GridBoxSpacings->{"Columns" -> {
             Offset[0.27999999999999997`], {
              Offset[0.5599999999999999]}, 
             Offset[0.27999999999999997`]}, "Rows" -> {
             Offset[0.2], {
              Offset[0.4]}, 
             Offset[0.2]}}],
        Column], "\[NoBreak]", ")"}], 
      RowBox[{"(", "\[NoBreak]", 
       TagBox[GridBox[{
          {
           RowBox[{"{", 
            RowBox[{"1", ",", "3", ",", "1"}], "}"}]},
          {"\<\"-------\"\>"},
          {"\<\"-------\"\>"},
          {"\<\"-------\"\>"}
         },
         GridBoxAlignment->{"Columns" -> {{Center}}, "Rows" -> {{Baseline}}},
         GridBoxSpacings->{"Columns" -> {
             Offset[0.27999999999999997`], {
              Offset[0.5599999999999999]}, 
             Offset[0.27999999999999997`]}, "Rows" -> {
             Offset[0.2], {
              Offset[0.4]}, 
             Offset[0.2]}}],
        Column], "\[NoBreak]", ")"}], 
      RowBox[{"(", "\[NoBreak]", 
       TagBox[GridBox[{
          {
           RowBox[{"{", 
            RowBox[{"1", ",", "4", ",", "1"}], "}"}]},
          {"\<\"-------\"\>"},
          {"\<\"-------\"\>"},
          {"\<\"-------\"\>"}
         },
         GridBoxAlignment->{"Columns" -> {{Center}}, "Rows" -> {{Baseline}}},
         GridBoxSpacings->{"Columns" -> {
             Offset[0.27999999999999997`], {
              Offset[0.5599999999999999]}, 
             Offset[0.27999999999999997`]}, "Rows" -> {
             Offset[0.2], {
              Offset[0.4]}, 
             Offset[0.2]}}],
        Column], "\[NoBreak]", ")"}]},
     {
      RowBox[{"(", "\[NoBreak]", 
       TagBox[GridBox[{
          {"\<\"-------\"\>"},
          {"\<\"-------\"\>"},
          {"\<\"-------\"\>"},
          {"\<\"-------\"\>"}
         },
         GridBoxAlignment->{"Columns" -> {{Center}}, "Rows" -> {{Baseline}}},
         GridBoxSpacings->{"Columns" -> {
             Offset[0.27999999999999997`], {
              Offset[0.5599999999999999]}, 
             Offset[0.27999999999999997`]}, "Rows" -> {
             Offset[0.2], {
              Offset[0.4]}, 
             Offset[0.2]}}],
        Column], "\[NoBreak]", ")"}], 
      RowBox[{"(", "\[NoBreak]", 
       TagBox[GridBox[{
          {"\<\"-------\"\>"},
          {"\<\"-------\"\>"},
          {"\<\"-------\"\>"},
          {"\<\"-------\"\>"}
         },
         GridBoxAlignment->{"Columns" -> {{Center}}, "Rows" -> {{Baseline}}},
         GridBoxSpacings->{"Columns" -> {
             Offset[0.27999999999999997`], {
              Offset[0.5599999999999999]}, 
             Offset[0.27999999999999997`]}, "Rows" -> {
             Offset[0.2], {
              Offset[0.4]}, 
             Offset[0.2]}}],
        Column], "\[NoBreak]", ")"}], 
      RowBox[{"(", "\[NoBreak]", 
       TagBox[GridBox[{
          {"\<\"-------\"\>"},
          {"\<\"-------\"\>"},
          {"\<\"-------\"\>"},
          {"\<\"-------\"\>"}
         },
         GridBoxAlignment->{"Columns" -> {{Center}}, "Rows" -> {{Baseline}}},
         GridBoxSpacings->{"Columns" -> {
             Offset[0.27999999999999997`], {
              Offset[0.5599999999999999]}, 
             Offset[0.27999999999999997`]}, "Rows" -> {
             Offset[0.2], {
              Offset[0.4]}, 
             Offset[0.2]}}],
        Column], "\[NoBreak]", ")"}], 
      RowBox[{"(", "\[NoBreak]", 
       TagBox[GridBox[{
          {"\<\"-------\"\>"},
          {"\<\"-------\"\>"},
          {"\<\"-------\"\>"},
          {"\<\"-------\"\>"}
         },
         GridBoxAlignment->{"Columns" -> {{Center}}, "Rows" -> {{Baseline}}},
         GridBoxSpacings->{"Columns" -> {
             Offset[0.27999999999999997`], {
              Offset[0.5599999999999999]}, 
             Offset[0.27999999999999997`]}, "Rows" -> {
             Offset[0.2], {
              Offset[0.4]}, 
             Offset[0.2]}}],
        Column], "\[NoBreak]", ")"}]},
     {
      RowBox[{"(", "\[NoBreak]", 
       TagBox[GridBox[{
          {"\<\"-------\"\>"},
          {"\<\"-------\"\>"},
          {"\<\"-------\"\>"},
          {"\<\"-------\"\>"}
         },
         GridBoxAlignment->{"Columns" -> {{Center}}, "Rows" -> {{Baseline}}},
         GridBoxSpacings->{"Columns" -> {
             Offset[0.27999999999999997`], {
              Offset[0.5599999999999999]}, 
             Offset[0.27999999999999997`]}, "Rows" -> {
             Offset[0.2], {
              Offset[0.4]}, 
             Offset[0.2]}}],
        Column], "\[NoBreak]", ")"}], 
      RowBox[{"(", "\[NoBreak]", 
       TagBox[GridBox[{
          {
           RowBox[{"{", 
            RowBox[{"3", ",", "2", ",", "1"}], "}"}]},
          {"\<\"-------\"\>"},
          {"\<\"-------\"\>"},
          {"\<\"-------\"\>"}
         },
         GridBoxAlignment->{"Columns" -> {{Center}}, "Rows" -> {{Baseline}}},
         GridBoxSpacings->{"Columns" -> {
             Offset[0.27999999999999997`], {
              Offset[0.5599999999999999]}, 
             Offset[0.27999999999999997`]}, "Rows" -> {
             Offset[0.2], {
              Offset[0.4]}, 
             Offset[0.2]}}],
        Column], "\[NoBreak]", ")"}], 
      RowBox[{"(", "\[NoBreak]", 
       TagBox[GridBox[{
          {"\<\"-------\"\>"},
          {"\<\"-------\"\>"},
          {"\<\"-------\"\>"},
          {"\<\"-------\"\>"}
         },
         GridBoxAlignment->{"Columns" -> {{Center}}, "Rows" -> {{Baseline}}},
         GridBoxSpacings->{"Columns" -> {
             Offset[0.27999999999999997`], {
              Offset[0.5599999999999999]}, 
             Offset[0.27999999999999997`]}, "Rows" -> {
             Offset[0.2], {
              Offset[0.4]}, 
             Offset[0.2]}}],
        Column], "\[NoBreak]", ")"}], 
      RowBox[{"(", "\[NoBreak]", 
       TagBox[GridBox[{
          {
           RowBox[{"{", 
            RowBox[{"3", ",", "4", ",", "1"}], "}"}]},
          {"\<\"-------\"\>"},
          {"\<\"-------\"\>"},
          {"\<\"-------\"\>"}
         },
         GridBoxAlignment->{"Columns" -> {{Center}}, "Rows" -> {{Baseline}}},
         GridBoxSpacings->{"Columns" -> {
             Offset[0.27999999999999997`], {
              Offset[0.5599999999999999]}, 
             Offset[0.27999999999999997`]}, "Rows" -> {
             Offset[0.2], {
              Offset[0.4]}, 
             Offset[0.2]}}],
        Column], "\[NoBreak]", ")"}]},
     {
      RowBox[{"(", "\[NoBreak]", 
       TagBox[GridBox[{
          {"\<\"-------\"\>"},
          {"\<\"-------\"\>"},
          {"\<\"-------\"\>"},
          {"\<\"-------\"\>"}
         },
         GridBoxAlignment->{"Columns" -> {{Center}}, "Rows" -> {{Baseline}}},
         GridBoxSpacings->{"Columns" -> {
             Offset[0.27999999999999997`], {
              Offset[0.5599999999999999]}, 
             Offset[0.27999999999999997`]}, "Rows" -> {
             Offset[0.2], {
              Offset[0.4]}, 
             Offset[0.2]}}],
        Column], "\[NoBreak]", ")"}], 
      RowBox[{"(", "\[NoBreak]", 
       TagBox[GridBox[{
          {
           RowBox[{"{", 
            RowBox[{"4", ",", "2", ",", "1"}], "}"}]},
          {"\<\"-------\"\>"},
          {"\<\"-------\"\>"},
          {"\<\"-------\"\>"}
         },
         GridBoxAlignment->{"Columns" -> {{Center}}, "Rows" -> {{Baseline}}},
         GridBoxSpacings->{"Columns" -> {
             Offset[0.27999999999999997`], {
              Offset[0.5599999999999999]}, 
             Offset[0.27999999999999997`]}, "Rows" -> {
             Offset[0.2], {
              Offset[0.4]}, 
             Offset[0.2]}}],
        Column], "\[NoBreak]", ")"}], 
      RowBox[{"(", "\[NoBreak]", 
       TagBox[GridBox[{
          {
           RowBox[{"{", 
            RowBox[{"4", ",", "3", ",", "1"}], "}"}]},
          {"\<\"-------\"\>"},
          {
           RowBox[{"{", 
            RowBox[{"4", ",", "3", ",", "3"}], "}"}]},
          {"\<\"-------\"\>"}
         },
         GridBoxAlignment->{"Columns" -> {{Center}}, "Rows" -> {{Baseline}}},
         GridBoxSpacings->{"Columns" -> {
             Offset[0.27999999999999997`], {
              Offset[0.5599999999999999]}, 
             Offset[0.27999999999999997`]}, "Rows" -> {
             Offset[0.2], {
              Offset[0.4]}, 
             Offset[0.2]}}],
        Column], "\[NoBreak]", ")"}], 
      RowBox[{"(", "\[NoBreak]", 
       TagBox[GridBox[{
          {
           RowBox[{"{", 
            RowBox[{"4", ",", "4", ",", "1"}], "}"}]},
          {"\<\"-------\"\>"},
          {"\<\"-------\"\>"},
          {"\<\"-------\"\>"}
         },
         GridBoxAlignment->{"Columns" -> {{Center}}, "Rows" -> {{Baseline}}},
         GridBoxSpacings->{"Columns" -> {
             Offset[0.27999999999999997`], {
              Offset[0.5599999999999999]}, 
             Offset[0.27999999999999997`]}, "Rows" -> {
             Offset[0.2], {
              Offset[0.4]}, 
             Offset[0.2]}}],
        Column], "\[NoBreak]", ")"}]}
    },
    GridBoxAlignment->{"Columns" -> {{Center}}, "Rows" -> {{Baseline}}},
    GridBoxSpacings->{"Columns" -> {
        Offset[0.27999999999999997`], {
         Offset[0.7]}, 
        Offset[0.27999999999999997`]}, "Rows" -> {
        Offset[0.2], {
         Offset[0.4]}, 
        Offset[0.2]}}], "\[NoBreak]", ")"}],
  Function[BoxForm`e$, 
   MatrixForm[BoxForm`e$]]]], "Print",
 CellGroupingRules->{"GroupTogetherGrouping", 10003.},
 CellChangeTimes->{3.994935642031479*^9, 3.995545194245693*^9, 
  3.9959738032776003`*^9, 4.0002113387398987`*^9},
 CellLabel->
  "During evaluation of \
In[1321]:=",ExpressionUUID->"9235fe7b-d2d5-43a2-a6fc-338008ff5d77"],

Cell[BoxData["\<\"\"\>"], "Print",
 CellGroupingRules->{"GroupTogetherGrouping", 10003.},
 CellChangeTimes->{3.994935642031479*^9, 3.995545194245693*^9, 
  3.9959738032776003`*^9, 4.000211338742012*^9},
 CellLabel->
  "During evaluation of \
In[1321]:=",ExpressionUUID->"6c5950fe-739d-43ed-a6ed-7e01de7316dc"],

Cell[BoxData[
 RowBox[{"{", 
  RowBox[{
   RowBox[{"{", 
    RowBox[{"1", ",", "2"}], "}"}], ",", 
   RowBox[{"{", 
    RowBox[{"2", ",", "3"}], "}"}], ",", 
   RowBox[{"{", 
    RowBox[{"2", ",", "4"}], "}"}]}], "}"}]], "Print",
 CellGroupingRules->{"GroupTogetherGrouping", 10003.},
 CellChangeTimes->{3.994935642031479*^9, 3.995545194245693*^9, 
  3.9959738032776003`*^9, 4.000211338743025*^9},
 CellLabel->
  "During evaluation of \
In[1321]:=",ExpressionUUID->"252d7e8e-238a-4a61-869d-22f1752c2329"],

Cell[BoxData[
 TagBox[
  RowBox[{"(", "\[NoBreak]", GridBox[{
     {
      RowBox[{"(", "\[NoBreak]", 
       TagBox[GridBox[{
          {"\<\"-------\"\>"},
          {"\<\"-------\"\>"},
          {"\<\"-------\"\>"},
          {"\<\"-------\"\>"}
         },
         GridBoxAlignment->{"Columns" -> {{Center}}, "Rows" -> {{Baseline}}},
         GridBoxSpacings->{"Columns" -> {
             Offset[0.27999999999999997`], {
              Offset[0.5599999999999999]}, 
             Offset[0.27999999999999997`]}, "Rows" -> {
             Offset[0.2], {
              Offset[0.4]}, 
             Offset[0.2]}}],
        Column], "\[NoBreak]", ")"}], 
      RowBox[{"(", "\[NoBreak]", 
       TagBox[GridBox[{
          {"\<\"-------\"\>"},
          {"\<\"-------\"\>"},
          {"\<\"-------\"\>"},
          {"\<\"-------\"\>"}
         },
         GridBoxAlignment->{"Columns" -> {{Center}}, "Rows" -> {{Baseline}}},
         GridBoxSpacings->{"Columns" -> {
             Offset[0.27999999999999997`], {
              Offset[0.5599999999999999]}, 
             Offset[0.27999999999999997`]}, "Rows" -> {
             Offset[0.2], {
              Offset[0.4]}, 
             Offset[0.2]}}],
        Column], "\[NoBreak]", ")"}], 
      RowBox[{"(", "\[NoBreak]", 
       TagBox[GridBox[{
          {"\<\"-------\"\>"},
          {"\<\"-------\"\>"},
          {"\<\"-------\"\>"},
          {"\<\"-------\"\>"}
         },
         GridBoxAlignment->{"Columns" -> {{Center}}, "Rows" -> {{Baseline}}},
         GridBoxSpacings->{"Columns" -> {
             Offset[0.27999999999999997`], {
              Offset[0.5599999999999999]}, 
             Offset[0.27999999999999997`]}, "Rows" -> {
             Offset[0.2], {
              Offset[0.4]}, 
             Offset[0.2]}}],
        Column], "\[NoBreak]", ")"}], 
      RowBox[{"(", "\[NoBreak]", 
       TagBox[GridBox[{
          {"\<\"-------\"\>"},
          {"\<\"-------\"\>"},
          {"\<\"-------\"\>"},
          {"\<\"-------\"\>"}
         },
         GridBoxAlignment->{"Columns" -> {{Center}}, "Rows" -> {{Baseline}}},
         GridBoxSpacings->{"Columns" -> {
             Offset[0.27999999999999997`], {
              Offset[0.5599999999999999]}, 
             Offset[0.27999999999999997`]}, "Rows" -> {
             Offset[0.2], {
              Offset[0.4]}, 
             Offset[0.2]}}],
        Column], "\[NoBreak]", ")"}]},
     {
      RowBox[{"(", "\[NoBreak]", 
       TagBox[GridBox[{
          {"\<\"-------\"\>"},
          {"\<\"-------\"\>"},
          {"\<\"-------\"\>"},
          {"\<\"-------\"\>"}
         },
         GridBoxAlignment->{"Columns" -> {{Center}}, "Rows" -> {{Baseline}}},
         GridBoxSpacings->{"Columns" -> {
             Offset[0.27999999999999997`], {
              Offset[0.5599999999999999]}, 
             Offset[0.27999999999999997`]}, "Rows" -> {
             Offset[0.2], {
              Offset[0.4]}, 
             Offset[0.2]}}],
        Column], "\[NoBreak]", ")"}], 
      RowBox[{"(", "\[NoBreak]", 
       TagBox[GridBox[{
          {"\<\"-------\"\>"},
          {"\<\"-------\"\>"},
          {"\<\"-------\"\>"},
          {"\<\"-------\"\>"}
         },
         GridBoxAlignment->{"Columns" -> {{Center}}, "Rows" -> {{Baseline}}},
         GridBoxSpacings->{"Columns" -> {
             Offset[0.27999999999999997`], {
              Offset[0.5599999999999999]}, 
             Offset[0.27999999999999997`]}, "Rows" -> {
             Offset[0.2], {
              Offset[0.4]}, 
             Offset[0.2]}}],
        Column], "\[NoBreak]", ")"}], 
      RowBox[{"(", "\[NoBreak]", 
       TagBox[GridBox[{
          {"\<\"-------\"\>"},
          {"\<\"-------\"\>"},
          {"\<\"-------\"\>"},
          {"\<\"-------\"\>"}
         },
         GridBoxAlignment->{"Columns" -> {{Center}}, "Rows" -> {{Baseline}}},
         GridBoxSpacings->{"Columns" -> {
             Offset[0.27999999999999997`], {
              Offset[0.5599999999999999]}, 
             Offset[0.27999999999999997`]}, "Rows" -> {
             Offset[0.2], {
              Offset[0.4]}, 
             Offset[0.2]}}],
        Column], "\[NoBreak]", ")"}], 
      RowBox[{"(", "\[NoBreak]", 
       TagBox[GridBox[{
          {"\<\"-------\"\>"},
          {"\<\"-------\"\>"},
          {"\<\"-------\"\>"},
          {"\<\"-------\"\>"}
         },
         GridBoxAlignment->{"Columns" -> {{Center}}, "Rows" -> {{Baseline}}},
         GridBoxSpacings->{"Columns" -> {
             Offset[0.27999999999999997`], {
              Offset[0.5599999999999999]}, 
             Offset[0.27999999999999997`]}, "Rows" -> {
             Offset[0.2], {
              Offset[0.4]}, 
             Offset[0.2]}}],
        Column], "\[NoBreak]", ")"}]},
     {
      RowBox[{"(", "\[NoBreak]", 
       TagBox[GridBox[{
          {
           RowBox[{"{", 
            RowBox[{"3", ",", "1", ",", "1"}], "}"}]},
          {"\<\"-------\"\>"},
          {"\<\"-------\"\>"},
          {"\<\"-------\"\>"}
         },
         GridBoxAlignment->{"Columns" -> {{Center}}, "Rows" -> {{Baseline}}},
         GridBoxSpacings->{"Columns" -> {
             Offset[0.27999999999999997`], {
              Offset[0.5599999999999999]}, 
             Offset[0.27999999999999997`]}, "Rows" -> {
             Offset[0.2], {
              Offset[0.4]}, 
             Offset[0.2]}}],
        Column], "\[NoBreak]", ")"}], 
      RowBox[{"(", "\[NoBreak]", 
       TagBox[GridBox[{
          {
           RowBox[{"{", 
            RowBox[{"3", ",", "2", ",", "1"}], "}"}]},
          {"\<\"-------\"\>"},
          {"\<\"-------\"\>"},
          {"\<\"-------\"\>"}
         },
         GridBoxAlignment->{"Columns" -> {{Center}}, "Rows" -> {{Baseline}}},
         GridBoxSpacings->{"Columns" -> {
             Offset[0.27999999999999997`], {
              Offset[0.5599999999999999]}, 
             Offset[0.27999999999999997`]}, "Rows" -> {
             Offset[0.2], {
              Offset[0.4]}, 
             Offset[0.2]}}],
        Column], "\[NoBreak]", ")"}], 
      RowBox[{"(", "\[NoBreak]", 
       TagBox[GridBox[{
          {
           RowBox[{"{", 
            RowBox[{"3", ",", "3", ",", "1"}], "}"}]},
          {"\<\"-------\"\>"},
          {"\<\"-------\"\>"},
          {"\<\"-------\"\>"}
         },
         GridBoxAlignment->{"Columns" -> {{Center}}, "Rows" -> {{Baseline}}},
         GridBoxSpacings->{"Columns" -> {
             Offset[0.27999999999999997`], {
              Offset[0.5599999999999999]}, 
             Offset[0.27999999999999997`]}, "Rows" -> {
             Offset[0.2], {
              Offset[0.4]}, 
             Offset[0.2]}}],
        Column], "\[NoBreak]", ")"}], 
      RowBox[{"(", "\[NoBreak]", 
       TagBox[GridBox[{
          {
           RowBox[{"{", 
            RowBox[{"3", ",", "4", ",", "1"}], "}"}]},
          {"\<\"-------\"\>"},
          {"\<\"-------\"\>"},
          {"\<\"-------\"\>"}
         },
         GridBoxAlignment->{"Columns" -> {{Center}}, "Rows" -> {{Baseline}}},
         GridBoxSpacings->{"Columns" -> {
             Offset[0.27999999999999997`], {
              Offset[0.5599999999999999]}, 
             Offset[0.27999999999999997`]}, "Rows" -> {
             Offset[0.2], {
              Offset[0.4]}, 
             Offset[0.2]}}],
        Column], "\[NoBreak]", ")"}]},
     {
      RowBox[{"(", "\[NoBreak]", 
       TagBox[GridBox[{
          {
           RowBox[{"{", 
            RowBox[{"4", ",", "1", ",", "1"}], "}"}]},
          {"\<\"-------\"\>"},
          {"\<\"-------\"\>"},
          {"\<\"-------\"\>"}
         },
         GridBoxAlignment->{"Columns" -> {{Center}}, "Rows" -> {{Baseline}}},
         GridBoxSpacings->{"Columns" -> {
             Offset[0.27999999999999997`], {
              Offset[0.5599999999999999]}, 
             Offset[0.27999999999999997`]}, "Rows" -> {
             Offset[0.2], {
              Offset[0.4]}, 
             Offset[0.2]}}],
        Column], "\[NoBreak]", ")"}], 
      RowBox[{"(", "\[NoBreak]", 
       TagBox[GridBox[{
          {
           RowBox[{"{", 
            RowBox[{"4", ",", "2", ",", "1"}], "}"}]},
          {"\<\"-------\"\>"},
          {"\<\"-------\"\>"},
          {"\<\"-------\"\>"}
         },
         GridBoxAlignment->{"Columns" -> {{Center}}, "Rows" -> {{Baseline}}},
         GridBoxSpacings->{"Columns" -> {
             Offset[0.27999999999999997`], {
              Offset[0.5599999999999999]}, 
             Offset[0.27999999999999997`]}, "Rows" -> {
             Offset[0.2], {
              Offset[0.4]}, 
             Offset[0.2]}}],
        Column], "\[NoBreak]", ")"}], 
      RowBox[{"(", "\[NoBreak]", 
       TagBox[GridBox[{
          {
           RowBox[{"{", 
            RowBox[{"4", ",", "3", ",", "1"}], "}"}]},
          {"\<\"-------\"\>"},
          {"\<\"-------\"\>"},
          {"\<\"-------\"\>"}
         },
         GridBoxAlignment->{"Columns" -> {{Center}}, "Rows" -> {{Baseline}}},
         GridBoxSpacings->{"Columns" -> {
             Offset[0.27999999999999997`], {
              Offset[0.5599999999999999]}, 
             Offset[0.27999999999999997`]}, "Rows" -> {
             Offset[0.2], {
              Offset[0.4]}, 
             Offset[0.2]}}],
        Column], "\[NoBreak]", ")"}], 
      RowBox[{"(", "\[NoBreak]", 
       TagBox[GridBox[{
          {
           RowBox[{"{", 
            RowBox[{"4", ",", "4", ",", "1"}], "}"}]},
          {"\<\"-------\"\>"},
          {"\<\"-------\"\>"},
          {"\<\"-------\"\>"}
         },
         GridBoxAlignment->{"Columns" -> {{Center}}, "Rows" -> {{Baseline}}},
         GridBoxSpacings->{"Columns" -> {
             Offset[0.27999999999999997`], {
              Offset[0.5599999999999999]}, 
             Offset[0.27999999999999997`]}, "Rows" -> {
             Offset[0.2], {
              Offset[0.4]}, 
             Offset[0.2]}}],
        Column], "\[NoBreak]", ")"}]}
    },
    GridBoxAlignment->{"Columns" -> {{Center}}, "Rows" -> {{Baseline}}},
    GridBoxSpacings->{"Columns" -> {
        Offset[0.27999999999999997`], {
         Offset[0.7]}, 
        Offset[0.27999999999999997`]}, "Rows" -> {
        Offset[0.2], {
         Offset[0.4]}, 
        Offset[0.2]}}], "\[NoBreak]", ")"}],
  Function[BoxForm`e$, 
   MatrixForm[BoxForm`e$]]]], "Print",
 CellGroupingRules->{"GroupTogetherGrouping", 10003.},
 CellChangeTimes->{3.994935642031479*^9, 3.995545194245693*^9, 
  3.9959738032776003`*^9, 4.000211338744334*^9},
 CellLabel->
  "During evaluation of \
In[1321]:=",ExpressionUUID->"ac9239ff-554b-42dd-af15-b1c90ff169b2"],

Cell[BoxData["\<\"\"\>"], "Print",
 CellGroupingRules->{"GroupTogetherGrouping", 10003.},
 CellChangeTimes->{3.994935642031479*^9, 3.995545194245693*^9, 
  3.9959738032776003`*^9, 4.0002113387459917`*^9},
 CellLabel->
  "During evaluation of \
In[1321]:=",ExpressionUUID->"1b7bc6dd-7241-4141-9204-ddaf56092ec9"],

Cell[BoxData[
 RowBox[{"{", 
  RowBox[{
   RowBox[{"{", 
    RowBox[{"1", ",", "2"}], "}"}], ",", 
   RowBox[{"{", 
    RowBox[{"3", ",", "1"}], "}"}], ",", 
   RowBox[{"{", 
    RowBox[{"4", ",", "1"}], "}"}]}], "}"}]], "Print",
 CellGroupingRules->{"GroupTogetherGrouping", 10003.},
 CellChangeTimes->{3.994935642031479*^9, 3.995545194245693*^9, 
  3.9959738032776003`*^9, 4.000211338747349*^9},
 CellLabel->
  "During evaluation of \
In[1321]:=",ExpressionUUID->"9f185363-7c1f-4744-84e5-cccfadb9fd48"],

Cell[BoxData[
 TagBox[
  RowBox[{"(", "\[NoBreak]", GridBox[{
     {
      RowBox[{"(", "\[NoBreak]", 
       TagBox[GridBox[{
          {"\<\"-------\"\>"},
          {"\<\"-------\"\>"},
          {"\<\"-------\"\>"},
          {"\<\"-------\"\>"}
         },
         GridBoxAlignment->{"Columns" -> {{Center}}, "Rows" -> {{Baseline}}},
         GridBoxSpacings->{"Columns" -> {
             Offset[0.27999999999999997`], {
              Offset[0.5599999999999999]}, 
             Offset[0.27999999999999997`]}, "Rows" -> {
             Offset[0.2], {
              Offset[0.4]}, 
             Offset[0.2]}}],
        Column], "\[NoBreak]", ")"}], 
      RowBox[{"(", "\[NoBreak]", 
       TagBox[GridBox[{
          {"\<\"-------\"\>"},
          {"\<\"-------\"\>"},
          {"\<\"-------\"\>"},
          {"\<\"-------\"\>"}
         },
         GridBoxAlignment->{"Columns" -> {{Center}}, "Rows" -> {{Baseline}}},
         GridBoxSpacings->{"Columns" -> {
             Offset[0.27999999999999997`], {
              Offset[0.5599999999999999]}, 
             Offset[0.27999999999999997`]}, "Rows" -> {
             Offset[0.2], {
              Offset[0.4]}, 
             Offset[0.2]}}],
        Column], "\[NoBreak]", ")"}], 
      RowBox[{"(", "\[NoBreak]", 
       TagBox[GridBox[{
          {"\<\"-------\"\>"},
          {
           RowBox[{"{", 
            RowBox[{"1", ",", "3", ",", "2"}], "}"}]},
          {"\<\"-------\"\>"},
          {"\<\"-------\"\>"}
         },
         GridBoxAlignment->{"Columns" -> {{Center}}, "Rows" -> {{Baseline}}},
         GridBoxSpacings->{"Columns" -> {
             Offset[0.27999999999999997`], {
              Offset[0.5599999999999999]}, 
             Offset[0.27999999999999997`]}, "Rows" -> {
             Offset[0.2], {
              Offset[0.4]}, 
             Offset[0.2]}}],
        Column], "\[NoBreak]", ")"}], 
      RowBox[{"(", "\[NoBreak]", 
       TagBox[GridBox[{
          {"\<\"-------\"\>"},
          {
           RowBox[{"{", 
            RowBox[{"1", ",", "4", ",", "2"}], "}"}]},
          {"\<\"-------\"\>"},
          {"\<\"-------\"\>"}
         },
         GridBoxAlignment->{"Columns" -> {{Center}}, "Rows" -> {{Baseline}}},
         GridBoxSpacings->{"Columns" -> {
             Offset[0.27999999999999997`], {
              Offset[0.5599999999999999]}, 
             Offset[0.27999999999999997`]}, "Rows" -> {
             Offset[0.2], {
              Offset[0.4]}, 
             Offset[0.2]}}],
        Column], "\[NoBreak]", ")"}]},
     {
      RowBox[{"(", "\[NoBreak]", 
       TagBox[GridBox[{
          {"\<\"-------\"\>"},
          {"\<\"-------\"\>"},
          {"\<\"-------\"\>"},
          {"\<\"-------\"\>"}
         },
         GridBoxAlignment->{"Columns" -> {{Center}}, "Rows" -> {{Baseline}}},
         GridBoxSpacings->{"Columns" -> {
             Offset[0.27999999999999997`], {
              Offset[0.5599999999999999]}, 
             Offset[0.27999999999999997`]}, "Rows" -> {
             Offset[0.2], {
              Offset[0.4]}, 
             Offset[0.2]}}],
        Column], "\[NoBreak]", ")"}], 
      RowBox[{"(", "\[NoBreak]", 
       TagBox[GridBox[{
          {"\<\"-------\"\>"},
          {"\<\"-------\"\>"},
          {"\<\"-------\"\>"},
          {"\<\"-------\"\>"}
         },
         GridBoxAlignment->{"Columns" -> {{Center}}, "Rows" -> {{Baseline}}},
         GridBoxSpacings->{"Columns" -> {
             Offset[0.27999999999999997`], {
              Offset[0.5599999999999999]}, 
             Offset[0.27999999999999997`]}, "Rows" -> {
             Offset[0.2], {
              Offset[0.4]}, 
             Offset[0.2]}}],
        Column], "\[NoBreak]", ")"}], 
      RowBox[{"(", "\[NoBreak]", 
       TagBox[GridBox[{
          {"\<\"-------\"\>"},
          {"\<\"-------\"\>"},
          {"\<\"-------\"\>"},
          {"\<\"-------\"\>"}
         },
         GridBoxAlignment->{"Columns" -> {{Center}}, "Rows" -> {{Baseline}}},
         GridBoxSpacings->{"Columns" -> {
             Offset[0.27999999999999997`], {
              Offset[0.5599999999999999]}, 
             Offset[0.27999999999999997`]}, "Rows" -> {
             Offset[0.2], {
              Offset[0.4]}, 
             Offset[0.2]}}],
        Column], "\[NoBreak]", ")"}], 
      RowBox[{"(", "\[NoBreak]", 
       TagBox[GridBox[{
          {"\<\"-------\"\>"},
          {"\<\"-------\"\>"},
          {"\<\"-------\"\>"},
          {"\<\"-------\"\>"}
         },
         GridBoxAlignment->{"Columns" -> {{Center}}, "Rows" -> {{Baseline}}},
         GridBoxSpacings->{"Columns" -> {
             Offset[0.27999999999999997`], {
              Offset[0.5599999999999999]}, 
             Offset[0.27999999999999997`]}, "Rows" -> {
             Offset[0.2], {
              Offset[0.4]}, 
             Offset[0.2]}}],
        Column], "\[NoBreak]", ")"}]},
     {
      RowBox[{"(", "\[NoBreak]", 
       TagBox[GridBox[{
          {"\<\"-------\"\>"},
          {"\<\"-------\"\>"},
          {"\<\"-------\"\>"},
          {"\<\"-------\"\>"}
         },
         GridBoxAlignment->{"Columns" -> {{Center}}, "Rows" -> {{Baseline}}},
         GridBoxSpacings->{"Columns" -> {
             Offset[0.27999999999999997`], {
              Offset[0.5599999999999999]}, 
             Offset[0.27999999999999997`]}, "Rows" -> {
             Offset[0.2], {
              Offset[0.4]}, 
             Offset[0.2]}}],
        Column], "\[NoBreak]", ")"}], 
      RowBox[{"(", "\[NoBreak]", 
       TagBox[GridBox[{
          {"\<\"-------\"\>"},
          {
           RowBox[{"{", 
            RowBox[{"3", ",", "2", ",", "2"}], "}"}]},
          {"\<\"-------\"\>"},
          {"\<\"-------\"\>"}
         },
         GridBoxAlignment->{"Columns" -> {{Center}}, "Rows" -> {{Baseline}}},
         GridBoxSpacings->{"Columns" -> {
             Offset[0.27999999999999997`], {
              Offset[0.5599999999999999]}, 
             Offset[0.27999999999999997`]}, "Rows" -> {
             Offset[0.2], {
              Offset[0.4]}, 
             Offset[0.2]}}],
        Column], "\[NoBreak]", ")"}], 
      RowBox[{"(", "\[NoBreak]", 
       TagBox[GridBox[{
          {"\<\"-------\"\>"},
          {
           RowBox[{"{", 
            RowBox[{"3", ",", "3", ",", "2"}], "}"}]},
          {"\<\"-------\"\>"},
          {"\<\"-------\"\>"}
         },
         GridBoxAlignment->{"Columns" -> {{Center}}, "Rows" -> {{Baseline}}},
         GridBoxSpacings->{"Columns" -> {
             Offset[0.27999999999999997`], {
              Offset[0.5599999999999999]}, 
             Offset[0.27999999999999997`]}, "Rows" -> {
             Offset[0.2], {
              Offset[0.4]}, 
             Offset[0.2]}}],
        Column], "\[NoBreak]", ")"}], 
      RowBox[{"(", "\[NoBreak]", 
       TagBox[GridBox[{
          {"\<\"-------\"\>"},
          {
           RowBox[{"{", 
            RowBox[{"3", ",", "4", ",", "2"}], "}"}]},
          {"\<\"-------\"\>"},
          {"\<\"-------\"\>"}
         },
         GridBoxAlignment->{"Columns" -> {{Center}}, "Rows" -> {{Baseline}}},
         GridBoxSpacings->{"Columns" -> {
             Offset[0.27999999999999997`], {
              Offset[0.5599999999999999]}, 
             Offset[0.27999999999999997`]}, "Rows" -> {
             Offset[0.2], {
              Offset[0.4]}, 
             Offset[0.2]}}],
        Column], "\[NoBreak]", ")"}]},
     {
      RowBox[{"(", "\[NoBreak]", 
       TagBox[GridBox[{
          {"\<\"-------\"\>"},
          {"\<\"-------\"\>"},
          {"\<\"-------\"\>"},
          {"\<\"-------\"\>"}
         },
         GridBoxAlignment->{"Columns" -> {{Center}}, "Rows" -> {{Baseline}}},
         GridBoxSpacings->{"Columns" -> {
             Offset[0.27999999999999997`], {
              Offset[0.5599999999999999]}, 
             Offset[0.27999999999999997`]}, "Rows" -> {
             Offset[0.2], {
              Offset[0.4]}, 
             Offset[0.2]}}],
        Column], "\[NoBreak]", ")"}], 
      RowBox[{"(", "\[NoBreak]", 
       TagBox[GridBox[{
          {"\<\"-------\"\>"},
          {
           RowBox[{"{", 
            RowBox[{"4", ",", "2", ",", "2"}], "}"}]},
          {"\<\"-------\"\>"},
          {"\<\"-------\"\>"}
         },
         GridBoxAlignment->{"Columns" -> {{Center}}, "Rows" -> {{Baseline}}},
         GridBoxSpacings->{"Columns" -> {
             Offset[0.27999999999999997`], {
              Offset[0.5599999999999999]}, 
             Offset[0.27999999999999997`]}, "Rows" -> {
             Offset[0.2], {
              Offset[0.4]}, 
             Offset[0.2]}}],
        Column], "\[NoBreak]", ")"}], 
      RowBox[{"(", "\[NoBreak]", 
       TagBox[GridBox[{
          {"\<\"-------\"\>"},
          {
           RowBox[{"{", 
            RowBox[{"4", ",", "3", ",", "2"}], "}"}]},
          {"\<\"-------\"\>"},
          {"\<\"-------\"\>"}
         },
         GridBoxAlignment->{"Columns" -> {{Center}}, "Rows" -> {{Baseline}}},
         GridBoxSpacings->{"Columns" -> {
             Offset[0.27999999999999997`], {
              Offset[0.5599999999999999]}, 
             Offset[0.27999999999999997`]}, "Rows" -> {
             Offset[0.2], {
              Offset[0.4]}, 
             Offset[0.2]}}],
        Column], "\[NoBreak]", ")"}], 
      RowBox[{"(", "\[NoBreak]", 
       TagBox[GridBox[{
          {"\<\"-------\"\>"},
          {
           RowBox[{"{", 
            RowBox[{"4", ",", "4", ",", "2"}], "}"}]},
          {"\<\"-------\"\>"},
          {"\<\"-------\"\>"}
         },
         GridBoxAlignment->{"Columns" -> {{Center}}, "Rows" -> {{Baseline}}},
         GridBoxSpacings->{"Columns" -> {
             Offset[0.27999999999999997`], {
              Offset[0.5599999999999999]}, 
             Offset[0.27999999999999997`]}, "Rows" -> {
             Offset[0.2], {
              Offset[0.4]}, 
             Offset[0.2]}}],
        Column], "\[NoBreak]", ")"}]}
    },
    GridBoxAlignment->{"Columns" -> {{Center}}, "Rows" -> {{Baseline}}},
    GridBoxSpacings->{"Columns" -> {
        Offset[0.27999999999999997`], {
         Offset[0.7]}, 
        Offset[0.27999999999999997`]}, "Rows" -> {
        Offset[0.2], {
         Offset[0.4]}, 
        Offset[0.2]}}], "\[NoBreak]", ")"}],
  Function[BoxForm`e$, 
   MatrixForm[BoxForm`e$]]]], "Print",
 CellGroupingRules->{"GroupTogetherGrouping", 10003.},
 CellChangeTimes->{3.994935642031479*^9, 3.995545194245693*^9, 
  3.9959738032776003`*^9, 4.000211338750395*^9},
 CellLabel->
  "During evaluation of \
In[1321]:=",ExpressionUUID->"2770ac64-3888-4d2f-8c6d-a04bf3f79767"],

Cell[BoxData["\<\"\"\>"], "Print",
 CellGroupingRules->{"GroupTogetherGrouping", 10003.},
 CellChangeTimes->{3.994935642031479*^9, 3.995545194245693*^9, 
  3.9959738032776003`*^9, 4.00021133875245*^9},
 CellLabel->
  "During evaluation of \
In[1321]:=",ExpressionUUID->"d68b4231-865a-4f10-bc74-5b3b740aaaf5"],

Cell[BoxData[
 RowBox[{"{", 
  RowBox[{
   RowBox[{"{", 
    RowBox[{"1", ",", "3"}], "}"}], ",", 
   RowBox[{"{", 
    RowBox[{"1", ",", "4"}], "}"}], ",", 
   RowBox[{"{", 
    RowBox[{"2", ",", "1"}], "}"}]}], "}"}]], "Print",
 CellGroupingRules->{"GroupTogetherGrouping", 10003.},
 CellChangeTimes->{3.994935642031479*^9, 3.995545194245693*^9, 
  3.9959738032776003`*^9, 4.000211338753454*^9},
 CellLabel->
  "During evaluation of \
In[1321]:=",ExpressionUUID->"4ca2fc8d-23bb-4343-84ff-3bdcdb5d164d"],

Cell[BoxData[
 TagBox[
  RowBox[{"(", "\[NoBreak]", GridBox[{
     {
      RowBox[{"(", "\[NoBreak]", 
       TagBox[GridBox[{
          {"\<\"-------\"\>"},
          {"\<\"-------\"\>"},
          {"\<\"-------\"\>"},
          {"\<\"-------\"\>"}
         },
         GridBoxAlignment->{"Columns" -> {{Center}}, "Rows" -> {{Baseline}}},
         GridBoxSpacings->{"Columns" -> {
             Offset[0.27999999999999997`], {
              Offset[0.5599999999999999]}, 
             Offset[0.27999999999999997`]}, "Rows" -> {
             Offset[0.2], {
              Offset[0.4]}, 
             Offset[0.2]}}],
        Column], "\[NoBreak]", ")"}], 
      RowBox[{"(", "\[NoBreak]", 
       TagBox[GridBox[{
          {"\<\"-------\"\>"},
          {"\<\"-------\"\>"},
          {"\<\"-------\"\>"},
          {"\<\"-------\"\>"}
         },
         GridBoxAlignment->{"Columns" -> {{Center}}, "Rows" -> {{Baseline}}},
         GridBoxSpacings->{"Columns" -> {
             Offset[0.27999999999999997`], {
              Offset[0.5599999999999999]}, 
             Offset[0.27999999999999997`]}, "Rows" -> {
             Offset[0.2], {
              Offset[0.4]}, 
             Offset[0.2]}}],
        Column], "\[NoBreak]", ")"}], 
      RowBox[{"(", "\[NoBreak]", 
       TagBox[GridBox[{
          {"\<\"-------\"\>"},
          {"\<\"-------\"\>"},
          {"\<\"-------\"\>"},
          {"\<\"-------\"\>"}
         },
         GridBoxAlignment->{"Columns" -> {{Center}}, "Rows" -> {{Baseline}}},
         GridBoxSpacings->{"Columns" -> {
             Offset[0.27999999999999997`], {
              Offset[0.5599999999999999]}, 
             Offset[0.27999999999999997`]}, "Rows" -> {
             Offset[0.2], {
              Offset[0.4]}, 
             Offset[0.2]}}],
        Column], "\[NoBreak]", ")"}], 
      RowBox[{"(", "\[NoBreak]", 
       TagBox[GridBox[{
          {"\<\"-------\"\>"},
          {"\<\"-------\"\>"},
          {"\<\"-------\"\>"},
          {"\<\"-------\"\>"}
         },
         GridBoxAlignment->{"Columns" -> {{Center}}, "Rows" -> {{Baseline}}},
         GridBoxSpacings->{"Columns" -> {
             Offset[0.27999999999999997`], {
              Offset[0.5599999999999999]}, 
             Offset[0.27999999999999997`]}, "Rows" -> {
             Offset[0.2], {
              Offset[0.4]}, 
             Offset[0.2]}}],
        Column], "\[NoBreak]", ")"}]},
     {
      RowBox[{"(", "\[NoBreak]", 
       TagBox[GridBox[{
          {"\<\"-------\"\>"},
          {"\<\"-------\"\>"},
          {"\<\"-------\"\>"},
          {"\<\"-------\"\>"}
         },
         GridBoxAlignment->{"Columns" -> {{Center}}, "Rows" -> {{Baseline}}},
         GridBoxSpacings->{"Columns" -> {
             Offset[0.27999999999999997`], {
              Offset[0.5599999999999999]}, 
             Offset[0.27999999999999997`]}, "Rows" -> {
             Offset[0.2], {
              Offset[0.4]}, 
             Offset[0.2]}}],
        Column], "\[NoBreak]", ")"}], 
      RowBox[{"(", "\[NoBreak]", 
       TagBox[GridBox[{
          {"\<\"-------\"\>"},
          {"\<\"-------\"\>"},
          {"\<\"-------\"\>"},
          {"\<\"-------\"\>"}
         },
         GridBoxAlignment->{"Columns" -> {{Center}}, "Rows" -> {{Baseline}}},
         GridBoxSpacings->{"Columns" -> {
             Offset[0.27999999999999997`], {
              Offset[0.5599999999999999]}, 
             Offset[0.27999999999999997`]}, "Rows" -> {
             Offset[0.2], {
              Offset[0.4]}, 
             Offset[0.2]}}],
        Column], "\[NoBreak]", ")"}], 
      RowBox[{"(", "\[NoBreak]", 
       TagBox[GridBox[{
          {"\<\"-------\"\>"},
          {"\<\"-------\"\>"},
          {"\<\"-------\"\>"},
          {"\<\"-------\"\>"}
         },
         GridBoxAlignment->{"Columns" -> {{Center}}, "Rows" -> {{Baseline}}},
         GridBoxSpacings->{"Columns" -> {
             Offset[0.27999999999999997`], {
              Offset[0.5599999999999999]}, 
             Offset[0.27999999999999997`]}, "Rows" -> {
             Offset[0.2], {
              Offset[0.4]}, 
             Offset[0.2]}}],
        Column], "\[NoBreak]", ")"}], 
      RowBox[{"(", "\[NoBreak]", 
       TagBox[GridBox[{
          {"\<\"-------\"\>"},
          {"\<\"-------\"\>"},
          {"\<\"-------\"\>"},
          {"\<\"-------\"\>"}
         },
         GridBoxAlignment->{"Columns" -> {{Center}}, "Rows" -> {{Baseline}}},
         GridBoxSpacings->{"Columns" -> {
             Offset[0.27999999999999997`], {
              Offset[0.5599999999999999]}, 
             Offset[0.27999999999999997`]}, "Rows" -> {
             Offset[0.2], {
              Offset[0.4]}, 
             Offset[0.2]}}],
        Column], "\[NoBreak]", ")"}]},
     {
      RowBox[{"(", "\[NoBreak]", 
       TagBox[GridBox[{
          {"\<\"-------\"\>"},
          {
           RowBox[{"{", 
            RowBox[{"3", ",", "1", ",", "2"}], "}"}]},
          {"\<\"-------\"\>"},
          {"\<\"-------\"\>"}
         },
         GridBoxAlignment->{"Columns" -> {{Center}}, "Rows" -> {{Baseline}}},
         GridBoxSpacings->{"Columns" -> {
             Offset[0.27999999999999997`], {
              Offset[0.5599999999999999]}, 
             Offset[0.27999999999999997`]}, "Rows" -> {
             Offset[0.2], {
              Offset[0.4]}, 
             Offset[0.2]}}],
        Column], "\[NoBreak]", ")"}], 
      RowBox[{"(", "\[NoBreak]", 
       TagBox[GridBox[{
          {"\<\"-------\"\>"},
          {
           RowBox[{"{", 
            RowBox[{"3", ",", "2", ",", "2"}], "}"}]},
          {"\<\"-------\"\>"},
          {"\<\"-------\"\>"}
         },
         GridBoxAlignment->{"Columns" -> {{Center}}, "Rows" -> {{Baseline}}},
         GridBoxSpacings->{"Columns" -> {
             Offset[0.27999999999999997`], {
              Offset[0.5599999999999999]}, 
             Offset[0.27999999999999997`]}, "Rows" -> {
             Offset[0.2], {
              Offset[0.4]}, 
             Offset[0.2]}}],
        Column], "\[NoBreak]", ")"}], 
      RowBox[{"(", "\[NoBreak]", 
       TagBox[GridBox[{
          {"\<\"-------\"\>"},
          {
           RowBox[{"{", 
            RowBox[{"3", ",", "3", ",", "2"}], "}"}]},
          {"\<\"-------\"\>"},
          {"\<\"-------\"\>"}
         },
         GridBoxAlignment->{"Columns" -> {{Center}}, "Rows" -> {{Baseline}}},
         GridBoxSpacings->{"Columns" -> {
             Offset[0.27999999999999997`], {
              Offset[0.5599999999999999]}, 
             Offset[0.27999999999999997`]}, "Rows" -> {
             Offset[0.2], {
              Offset[0.4]}, 
             Offset[0.2]}}],
        Column], "\[NoBreak]", ")"}], 
      RowBox[{"(", "\[NoBreak]", 
       TagBox[GridBox[{
          {"\<\"-------\"\>"},
          {
           RowBox[{"{", 
            RowBox[{"3", ",", "4", ",", "2"}], "}"}]},
          {"\<\"-------\"\>"},
          {"\<\"-------\"\>"}
         },
         GridBoxAlignment->{"Columns" -> {{Center}}, "Rows" -> {{Baseline}}},
         GridBoxSpacings->{"Columns" -> {
             Offset[0.27999999999999997`], {
              Offset[0.5599999999999999]}, 
             Offset[0.27999999999999997`]}, "Rows" -> {
             Offset[0.2], {
              Offset[0.4]}, 
             Offset[0.2]}}],
        Column], "\[NoBreak]", ")"}]},
     {
      RowBox[{"(", "\[NoBreak]", 
       TagBox[GridBox[{
          {"\<\"-------\"\>"},
          {
           RowBox[{"{", 
            RowBox[{"4", ",", "1", ",", "2"}], "}"}]},
          {"\<\"-------\"\>"},
          {"\<\"-------\"\>"}
         },
         GridBoxAlignment->{"Columns" -> {{Center}}, "Rows" -> {{Baseline}}},
         GridBoxSpacings->{"Columns" -> {
             Offset[0.27999999999999997`], {
              Offset[0.5599999999999999]}, 
             Offset[0.27999999999999997`]}, "Rows" -> {
             Offset[0.2], {
              Offset[0.4]}, 
             Offset[0.2]}}],
        Column], "\[NoBreak]", ")"}], 
      RowBox[{"(", "\[NoBreak]", 
       TagBox[GridBox[{
          {"\<\"-------\"\>"},
          {
           RowBox[{"{", 
            RowBox[{"4", ",", "2", ",", "2"}], "}"}]},
          {"\<\"-------\"\>"},
          {"\<\"-------\"\>"}
         },
         GridBoxAlignment->{"Columns" -> {{Center}}, "Rows" -> {{Baseline}}},
         GridBoxSpacings->{"Columns" -> {
             Offset[0.27999999999999997`], {
              Offset[0.5599999999999999]}, 
             Offset[0.27999999999999997`]}, "Rows" -> {
             Offset[0.2], {
              Offset[0.4]}, 
             Offset[0.2]}}],
        Column], "\[NoBreak]", ")"}], 
      RowBox[{"(", "\[NoBreak]", 
       TagBox[GridBox[{
          {"\<\"-------\"\>"},
          {
           RowBox[{"{", 
            RowBox[{"4", ",", "3", ",", "2"}], "}"}]},
          {"\<\"-------\"\>"},
          {"\<\"-------\"\>"}
         },
         GridBoxAlignment->{"Columns" -> {{Center}}, "Rows" -> {{Baseline}}},
         GridBoxSpacings->{"Columns" -> {
             Offset[0.27999999999999997`], {
              Offset[0.5599999999999999]}, 
             Offset[0.27999999999999997`]}, "Rows" -> {
             Offset[0.2], {
              Offset[0.4]}, 
             Offset[0.2]}}],
        Column], "\[NoBreak]", ")"}], 
      RowBox[{"(", "\[NoBreak]", 
       TagBox[GridBox[{
          {"\<\"-------\"\>"},
          {
           RowBox[{"{", 
            RowBox[{"4", ",", "4", ",", "2"}], "}"}]},
          {"\<\"-------\"\>"},
          {"\<\"-------\"\>"}
         },
         GridBoxAlignment->{"Columns" -> {{Center}}, "Rows" -> {{Baseline}}},
         GridBoxSpacings->{"Columns" -> {
             Offset[0.27999999999999997`], {
              Offset[0.5599999999999999]}, 
             Offset[0.27999999999999997`]}, "Rows" -> {
             Offset[0.2], {
              Offset[0.4]}, 
             Offset[0.2]}}],
        Column], "\[NoBreak]", ")"}]}
    },
    GridBoxAlignment->{"Columns" -> {{Center}}, "Rows" -> {{Baseline}}},
    GridBoxSpacings->{"Columns" -> {
        Offset[0.27999999999999997`], {
         Offset[0.7]}, 
        Offset[0.27999999999999997`]}, "Rows" -> {
        Offset[0.2], {
         Offset[0.4]}, 
        Offset[0.2]}}], "\[NoBreak]", ")"}],
  Function[BoxForm`e$, 
   MatrixForm[BoxForm`e$]]]], "Print",
 CellGroupingRules->{"GroupTogetherGrouping", 10003.},
 CellChangeTimes->{3.994935642031479*^9, 3.995545194245693*^9, 
  3.9959738032776003`*^9, 4.000211338755219*^9},
 CellLabel->
  "During evaluation of \
In[1321]:=",ExpressionUUID->"2cc79208-2af9-4b81-bd2f-3609656fb8f7"],

Cell[BoxData["\<\"\"\>"], "Print",
 CellGroupingRules->{"GroupTogetherGrouping", 10003.},
 CellChangeTimes->{3.994935642031479*^9, 3.995545194245693*^9, 
  3.9959738032776003`*^9, 4.000211338756988*^9},
 CellLabel->
  "During evaluation of \
In[1321]:=",ExpressionUUID->"ddf8a642-cb8f-4495-8f32-89857cd2d196"],

Cell[BoxData[
 RowBox[{"{", 
  RowBox[{
   RowBox[{"{", 
    RowBox[{"1", ",", "3"}], "}"}], ",", 
   RowBox[{"{", 
    RowBox[{"3", ",", "2"}], "}"}], ",", 
   RowBox[{"{", 
    RowBox[{"3", ",", "4"}], "}"}]}], "}"}]], "Print",
 CellGroupingRules->{"GroupTogetherGrouping", 10003.},
 CellChangeTimes->{3.994935642031479*^9, 3.995545194245693*^9, 
  3.9959738032776003`*^9, 4.000211338758032*^9},
 CellLabel->
  "During evaluation of \
In[1321]:=",ExpressionUUID->"ad2185ee-5a8b-4c08-bce2-65df72ee0222"],

Cell[BoxData[
 TagBox[
  RowBox[{"(", "\[NoBreak]", GridBox[{
     {
      RowBox[{"(", "\[NoBreak]", 
       TagBox[GridBox[{
          {"\<\"-------\"\>"},
          {"\<\"-------\"\>"},
          {"\<\"-------\"\>"},
          {
           RowBox[{"{", 
            RowBox[{"1", ",", "1", ",", "4"}], "}"}]}
         },
         GridBoxAlignment->{"Columns" -> {{Center}}, "Rows" -> {{Baseline}}},
         GridBoxSpacings->{"Columns" -> {
             Offset[0.27999999999999997`], {
              Offset[0.5599999999999999]}, 
             Offset[0.27999999999999997`]}, "Rows" -> {
             Offset[0.2], {
              Offset[0.4]}, 
             Offset[0.2]}}],
        Column], "\[NoBreak]", ")"}], 
      RowBox[{"(", "\[NoBreak]", 
       TagBox[GridBox[{
          {
           RowBox[{"{", 
            RowBox[{"1", ",", "2", ",", "1"}], "}"}]},
          {"\<\"-------\"\>"},
          {"\<\"-------\"\>"},
          {"\<\"-------\"\>"}
         },
         GridBoxAlignment->{"Columns" -> {{Center}}, "Rows" -> {{Baseline}}},
         GridBoxSpacings->{"Columns" -> {
             Offset[0.27999999999999997`], {
              Offset[0.5599999999999999]}, 
             Offset[0.27999999999999997`]}, "Rows" -> {
             Offset[0.2], {
              Offset[0.4]}, 
             Offset[0.2]}}],
        Column], "\[NoBreak]", ")"}], 
      RowBox[{"(", "\[NoBreak]", 
       TagBox[GridBox[{
          {"\<\"-------\"\>"},
          {"\<\"-------\"\>"},
          {"\<\"-------\"\>"},
          {"\<\"-------\"\>"}
         },
         GridBoxAlignment->{"Columns" -> {{Center}}, "Rows" -> {{Baseline}}},
         GridBoxSpacings->{"Columns" -> {
             Offset[0.27999999999999997`], {
              Offset[0.5599999999999999]}, 
             Offset[0.27999999999999997`]}, "Rows" -> {
             Offset[0.2], {
              Offset[0.4]}, 
             Offset[0.2]}}],
        Column], "\[NoBreak]", ")"}], 
      RowBox[{"(", "\[NoBreak]", 
       TagBox[GridBox[{
          {"\<\"-------\"\>"},
          {"\<\"-------\"\>"},
          {"\<\"-------\"\>"},
          {"\<\"-------\"\>"}
         },
         GridBoxAlignment->{"Columns" -> {{Center}}, "Rows" -> {{Baseline}}},
         GridBoxSpacings->{"Columns" -> {
             Offset[0.27999999999999997`], {
              Offset[0.5599999999999999]}, 
             Offset[0.27999999999999997`]}, "Rows" -> {
             Offset[0.2], {
              Offset[0.4]}, 
             Offset[0.2]}}],
        Column], "\[NoBreak]", ")"}]},
     {
      RowBox[{"(", "\[NoBreak]", 
       TagBox[GridBox[{
          {"\<\"-------\"\>"},
          {"\<\"-------\"\>"},
          {"\<\"-------\"\>"},
          {"\<\"-------\"\>"}
         },
         GridBoxAlignment->{"Columns" -> {{Center}}, "Rows" -> {{Baseline}}},
         GridBoxSpacings->{"Columns" -> {
             Offset[0.27999999999999997`], {
              Offset[0.5599999999999999]}, 
             Offset[0.27999999999999997`]}, "Rows" -> {
             Offset[0.2], {
              Offset[0.4]}, 
             Offset[0.2]}}],
        Column], "\[NoBreak]", ")"}], 
      RowBox[{"(", "\[NoBreak]", 
       TagBox[GridBox[{
          {
           RowBox[{"{", 
            RowBox[{"2", ",", "2", ",", "1"}], "}"}]},
          {"\<\"-------\"\>"},
          {"\<\"-------\"\>"},
          {"\<\"-------\"\>"}
         },
         GridBoxAlignment->{"Columns" -> {{Center}}, "Rows" -> {{Baseline}}},
         GridBoxSpacings->{"Columns" -> {
             Offset[0.27999999999999997`], {
              Offset[0.5599999999999999]}, 
             Offset[0.27999999999999997`]}, "Rows" -> {
             Offset[0.2], {
              Offset[0.4]}, 
             Offset[0.2]}}],
        Column], "\[NoBreak]", ")"}], 
      RowBox[{"(", "\[NoBreak]", 
       TagBox[GridBox[{
          {
           RowBox[{"{", 
            RowBox[{"2", ",", "3", ",", "1"}], "}"}]},
          {"\<\"-------\"\>"},
          {"\<\"-------\"\>"},
          {"\<\"-------\"\>"}
         },
         GridBoxAlignment->{"Columns" -> {{Center}}, "Rows" -> {{Baseline}}},
         GridBoxSpacings->{"Columns" -> {
             Offset[0.27999999999999997`], {
              Offset[0.5599999999999999]}, 
             Offset[0.27999999999999997`]}, "Rows" -> {
             Offset[0.2], {
              Offset[0.4]}, 
             Offset[0.2]}}],
        Column], "\[NoBreak]", ")"}], 
      RowBox[{"(", "\[NoBreak]", 
       TagBox[GridBox[{
          {
           RowBox[{"{", 
            RowBox[{"2", ",", "4", ",", "1"}], "}"}]},
          {"\<\"-------\"\>"},
          {"\<\"-------\"\>"},
          {"\<\"-------\"\>"}
         },
         GridBoxAlignment->{"Columns" -> {{Center}}, "Rows" -> {{Baseline}}},
         GridBoxSpacings->{"Columns" -> {
             Offset[0.27999999999999997`], {
              Offset[0.5599999999999999]}, 
             Offset[0.27999999999999997`]}, "Rows" -> {
             Offset[0.2], {
              Offset[0.4]}, 
             Offset[0.2]}}],
        Column], "\[NoBreak]", ")"}]},
     {
      RowBox[{"(", "\[NoBreak]", 
       TagBox[GridBox[{
          {"\<\"-------\"\>"},
          {"\<\"-------\"\>"},
          {"\<\"-------\"\>"},
          {"\<\"-------\"\>"}
         },
         GridBoxAlignment->{"Columns" -> {{Center}}, "Rows" -> {{Baseline}}},
         GridBoxSpacings->{"Columns" -> {
             Offset[0.27999999999999997`], {
              Offset[0.5599999999999999]}, 
             Offset[0.27999999999999997`]}, "Rows" -> {
             Offset[0.2], {
              Offset[0.4]}, 
             Offset[0.2]}}],
        Column], "\[NoBreak]", ")"}], 
      RowBox[{"(", "\[NoBreak]", 
       TagBox[GridBox[{
          {"\<\"-------\"\>"},
          {"\<\"-------\"\>"},
          {"\<\"-------\"\>"},
          {"\<\"-------\"\>"}
         },
         GridBoxAlignment->{"Columns" -> {{Center}}, "Rows" -> {{Baseline}}},
         GridBoxSpacings->{"Columns" -> {
             Offset[0.27999999999999997`], {
              Offset[0.5599999999999999]}, 
             Offset[0.27999999999999997`]}, "Rows" -> {
             Offset[0.2], {
              Offset[0.4]}, 
             Offset[0.2]}}],
        Column], "\[NoBreak]", ")"}], 
      RowBox[{"(", "\[NoBreak]", 
       TagBox[GridBox[{
          {"\<\"-------\"\>"},
          {"\<\"-------\"\>"},
          {"\<\"-------\"\>"},
          {"\<\"-------\"\>"}
         },
         GridBoxAlignment->{"Columns" -> {{Center}}, "Rows" -> {{Baseline}}},
         GridBoxSpacings->{"Columns" -> {
             Offset[0.27999999999999997`], {
              Offset[0.5599999999999999]}, 
             Offset[0.27999999999999997`]}, "Rows" -> {
             Offset[0.2], {
              Offset[0.4]}, 
             Offset[0.2]}}],
        Column], "\[NoBreak]", ")"}], 
      RowBox[{"(", "\[NoBreak]", 
       TagBox[GridBox[{
          {"\<\"-------\"\>"},
          {"\<\"-------\"\>"},
          {"\<\"-------\"\>"},
          {"\<\"-------\"\>"}
         },
         GridBoxAlignment->{"Columns" -> {{Center}}, "Rows" -> {{Baseline}}},
         GridBoxSpacings->{"Columns" -> {
             Offset[0.27999999999999997`], {
              Offset[0.5599999999999999]}, 
             Offset[0.27999999999999997`]}, "Rows" -> {
             Offset[0.2], {
              Offset[0.4]}, 
             Offset[0.2]}}],
        Column], "\[NoBreak]", ")"}]},
     {
      RowBox[{"(", "\[NoBreak]", 
       TagBox[GridBox[{
          {"\<\"-------\"\>"},
          {"\<\"-------\"\>"},
          {"\<\"-------\"\>"},
          {"\<\"-------\"\>"}
         },
         GridBoxAlignment->{"Columns" -> {{Center}}, "Rows" -> {{Baseline}}},
         GridBoxSpacings->{"Columns" -> {
             Offset[0.27999999999999997`], {
              Offset[0.5599999999999999]}, 
             Offset[0.27999999999999997`]}, "Rows" -> {
             Offset[0.2], {
              Offset[0.4]}, 
             Offset[0.2]}}],
        Column], "\[NoBreak]", ")"}], 
      RowBox[{"(", "\[NoBreak]", 
       TagBox[GridBox[{
          {
           RowBox[{"{", 
            RowBox[{"4", ",", "2", ",", "1"}], "}"}]},
          {"\<\"-------\"\>"},
          {"\<\"-------\"\>"},
          {"\<\"-------\"\>"}
         },
         GridBoxAlignment->{"Columns" -> {{Center}}, "Rows" -> {{Baseline}}},
         GridBoxSpacings->{"Columns" -> {
             Offset[0.27999999999999997`], {
              Offset[0.5599999999999999]}, 
             Offset[0.27999999999999997`]}, "Rows" -> {
             Offset[0.2], {
              Offset[0.4]}, 
             Offset[0.2]}}],
        Column], "\[NoBreak]", ")"}], 
      RowBox[{"(", "\[NoBreak]", 
       TagBox[GridBox[{
          {
           RowBox[{"{", 
            RowBox[{"4", ",", "3", ",", "1"}], "}"}]},
          {"\<\"-------\"\>"},
          {"\<\"-------\"\>"},
          {"\<\"-------\"\>"}
         },
         GridBoxAlignment->{"Columns" -> {{Center}}, "Rows" -> {{Baseline}}},
         GridBoxSpacings->{"Columns" -> {
             Offset[0.27999999999999997`], {
              Offset[0.5599999999999999]}, 
             Offset[0.27999999999999997`]}, "Rows" -> {
             Offset[0.2], {
              Offset[0.4]}, 
             Offset[0.2]}}],
        Column], "\[NoBreak]", ")"}], 
      RowBox[{"(", "\[NoBreak]", 
       TagBox[GridBox[{
          {
           RowBox[{"{", 
            RowBox[{"4", ",", "4", ",", "1"}], "}"}]},
          {"\<\"-------\"\>"},
          {"\<\"-------\"\>"},
          {"\<\"-------\"\>"}
         },
         GridBoxAlignment->{"Columns" -> {{Center}}, "Rows" -> {{Baseline}}},
         GridBoxSpacings->{"Columns" -> {
             Offset[0.27999999999999997`], {
              Offset[0.5599999999999999]}, 
             Offset[0.27999999999999997`]}, "Rows" -> {
             Offset[0.2], {
              Offset[0.4]}, 
             Offset[0.2]}}],
        Column], "\[NoBreak]", ")"}]}
    },
    GridBoxAlignment->{"Columns" -> {{Center}}, "Rows" -> {{Baseline}}},
    GridBoxSpacings->{"Columns" -> {
        Offset[0.27999999999999997`], {
         Offset[0.7]}, 
        Offset[0.27999999999999997`]}, "Rows" -> {
        Offset[0.2], {
         Offset[0.4]}, 
        Offset[0.2]}}], "\[NoBreak]", ")"}],
  Function[BoxForm`e$, 
   MatrixForm[BoxForm`e$]]]], "Print",
 CellGroupingRules->{"GroupTogetherGrouping", 10003.},
 CellChangeTimes->{3.994935642031479*^9, 3.995545194245693*^9, 
  3.9959738032776003`*^9, 4.000211338759349*^9},
 CellLabel->
  "During evaluation of \
In[1321]:=",ExpressionUUID->"87b0fab6-e8b3-4ba8-959d-31b44166fa9a"],

Cell[BoxData["\<\"\"\>"], "Print",
 CellGroupingRules->{"GroupTogetherGrouping", 10003.},
 CellChangeTimes->{3.994935642031479*^9, 3.995545194245693*^9, 
  3.9959738032776003`*^9, 4.000211338761348*^9},
 CellLabel->
  "During evaluation of \
In[1321]:=",ExpressionUUID->"3026515b-de6c-4459-855d-5eee43fa99dc"],

Cell[BoxData[
 RowBox[{"{", 
  RowBox[{
   RowBox[{"{", 
    RowBox[{"1", ",", "3"}], "}"}], ",", 
   RowBox[{"{", 
    RowBox[{"3", ",", "2"}], "}"}], ",", 
   RowBox[{"{", 
    RowBox[{"3", ",", "4"}], "}"}]}], "}"}]], "Print",
 CellGroupingRules->{"GroupTogetherGrouping", 10003.},
 CellChangeTimes->{3.994935642031479*^9, 3.995545194245693*^9, 
  3.9959738032776003`*^9, 4.000211338762363*^9},
 CellLabel->
  "During evaluation of \
In[1321]:=",ExpressionUUID->"5c691562-3c89-4624-b306-fd607f8fa6fc"],

Cell[BoxData[
 TagBox[
  RowBox[{"(", "\[NoBreak]", GridBox[{
     {
      RowBox[{"(", "\[NoBreak]", 
       TagBox[GridBox[{
          {"\<\"-------\"\>"},
          {"\<\"-------\"\>"},
          {"\<\"-------\"\>"},
          {"\<\"-------\"\>"}
         },
         GridBoxAlignment->{"Columns" -> {{Center}}, "Rows" -> {{Baseline}}},
         GridBoxSpacings->{"Columns" -> {
             Offset[0.27999999999999997`], {
              Offset[0.5599999999999999]}, 
             Offset[0.27999999999999997`]}, "Rows" -> {
             Offset[0.2], {
              Offset[0.4]}, 
             Offset[0.2]}}],
        Column], "\[NoBreak]", ")"}], 
      RowBox[{"(", "\[NoBreak]", 
       TagBox[GridBox[{
          {
           RowBox[{"{", 
            RowBox[{"1", ",", "2", ",", "1"}], "}"}]},
          {"\<\"-------\"\>"},
          {"\<\"-------\"\>"},
          {"\<\"-------\"\>"}
         },
         GridBoxAlignment->{"Columns" -> {{Center}}, "Rows" -> {{Baseline}}},
         GridBoxSpacings->{"Columns" -> {
             Offset[0.27999999999999997`], {
              Offset[0.5599999999999999]}, 
             Offset[0.27999999999999997`]}, "Rows" -> {
             Offset[0.2], {
              Offset[0.4]}, 
             Offset[0.2]}}],
        Column], "\[NoBreak]", ")"}], 
      RowBox[{"(", "\[NoBreak]", 
       TagBox[GridBox[{
          {"\<\"-------\"\>"},
          {"\<\"-------\"\>"},
          {"\<\"-------\"\>"},
          {"\<\"-------\"\>"}
         },
         GridBoxAlignment->{"Columns" -> {{Center}}, "Rows" -> {{Baseline}}},
         GridBoxSpacings->{"Columns" -> {
             Offset[0.27999999999999997`], {
              Offset[0.5599999999999999]}, 
             Offset[0.27999999999999997`]}, "Rows" -> {
             Offset[0.2], {
              Offset[0.4]}, 
             Offset[0.2]}}],
        Column], "\[NoBreak]", ")"}], 
      RowBox[{"(", "\[NoBreak]", 
       TagBox[GridBox[{
          {
           RowBox[{"{", 
            RowBox[{"1", ",", "4", ",", "1"}], "}"}]},
          {"\<\"-------\"\>"},
          {"\<\"-------\"\>"},
          {"\<\"-------\"\>"}
         },
         GridBoxAlignment->{"Columns" -> {{Center}}, "Rows" -> {{Baseline}}},
         GridBoxSpacings->{"Columns" -> {
             Offset[0.27999999999999997`], {
              Offset[0.5599999999999999]}, 
             Offset[0.27999999999999997`]}, "Rows" -> {
             Offset[0.2], {
              Offset[0.4]}, 
             Offset[0.2]}}],
        Column], "\[NoBreak]", ")"}]},
     {
      RowBox[{"(", "\[NoBreak]", 
       TagBox[GridBox[{
          {"\<\"-------\"\>"},
          {"\<\"-------\"\>"},
          {"\<\"-------\"\>"},
          {"\<\"-------\"\>"}
         },
         GridBoxAlignment->{"Columns" -> {{Center}}, "Rows" -> {{Baseline}}},
         GridBoxSpacings->{"Columns" -> {
             Offset[0.27999999999999997`], {
              Offset[0.5599999999999999]}, 
             Offset[0.27999999999999997`]}, "Rows" -> {
             Offset[0.2], {
              Offset[0.4]}, 
             Offset[0.2]}}],
        Column], "\[NoBreak]", ")"}], 
      RowBox[{"(", "\[NoBreak]", 
       TagBox[GridBox[{
          {
           RowBox[{"{", 
            RowBox[{"2", ",", "2", ",", "1"}], "}"}]},
          {"\<\"-------\"\>"},
          {"\<\"-------\"\>"},
          {"\<\"-------\"\>"}
         },
         GridBoxAlignment->{"Columns" -> {{Center}}, "Rows" -> {{Baseline}}},
         GridBoxSpacings->{"Columns" -> {
             Offset[0.27999999999999997`], {
              Offset[0.5599999999999999]}, 
             Offset[0.27999999999999997`]}, "Rows" -> {
             Offset[0.2], {
              Offset[0.4]}, 
             Offset[0.2]}}],
        Column], "\[NoBreak]", ")"}], 
      RowBox[{"(", "\[NoBreak]", 
       TagBox[GridBox[{
          {
           RowBox[{"{", 
            RowBox[{"2", ",", "3", ",", "1"}], "}"}]},
          {"\<\"-------\"\>"},
          {"\<\"-------\"\>"},
          {"\<\"-------\"\>"}
         },
         GridBoxAlignment->{"Columns" -> {{Center}}, "Rows" -> {{Baseline}}},
         GridBoxSpacings->{"Columns" -> {
             Offset[0.27999999999999997`], {
              Offset[0.5599999999999999]}, 
             Offset[0.27999999999999997`]}, "Rows" -> {
             Offset[0.2], {
              Offset[0.4]}, 
             Offset[0.2]}}],
        Column], "\[NoBreak]", ")"}], 
      RowBox[{"(", "\[NoBreak]", 
       TagBox[GridBox[{
          {
           RowBox[{"{", 
            RowBox[{"2", ",", "4", ",", "1"}], "}"}]},
          {"\<\"-------\"\>"},
          {"\<\"-------\"\>"},
          {"\<\"-------\"\>"}
         },
         GridBoxAlignment->{"Columns" -> {{Center}}, "Rows" -> {{Baseline}}},
         GridBoxSpacings->{"Columns" -> {
             Offset[0.27999999999999997`], {
              Offset[0.5599999999999999]}, 
             Offset[0.27999999999999997`]}, "Rows" -> {
             Offset[0.2], {
              Offset[0.4]}, 
             Offset[0.2]}}],
        Column], "\[NoBreak]", ")"}]},
     {
      RowBox[{"(", "\[NoBreak]", 
       TagBox[GridBox[{
          {"\<\"-------\"\>"},
          {"\<\"-------\"\>"},
          {"\<\"-------\"\>"},
          {"\<\"-------\"\>"}
         },
         GridBoxAlignment->{"Columns" -> {{Center}}, "Rows" -> {{Baseline}}},
         GridBoxSpacings->{"Columns" -> {
             Offset[0.27999999999999997`], {
              Offset[0.5599999999999999]}, 
             Offset[0.27999999999999997`]}, "Rows" -> {
             Offset[0.2], {
              Offset[0.4]}, 
             Offset[0.2]}}],
        Column], "\[NoBreak]", ")"}], 
      RowBox[{"(", "\[NoBreak]", 
       TagBox[GridBox[{
          {"\<\"-------\"\>"},
          {"\<\"-------\"\>"},
          {"\<\"-------\"\>"},
          {"\<\"-------\"\>"}
         },
         GridBoxAlignment->{"Columns" -> {{Center}}, "Rows" -> {{Baseline}}},
         GridBoxSpacings->{"Columns" -> {
             Offset[0.27999999999999997`], {
              Offset[0.5599999999999999]}, 
             Offset[0.27999999999999997`]}, "Rows" -> {
             Offset[0.2], {
              Offset[0.4]}, 
             Offset[0.2]}}],
        Column], "\[NoBreak]", ")"}], 
      RowBox[{"(", "\[NoBreak]", 
       TagBox[GridBox[{
          {"\<\"-------\"\>"},
          {"\<\"-------\"\>"},
          {"\<\"-------\"\>"},
          {"\<\"-------\"\>"}
         },
         GridBoxAlignment->{"Columns" -> {{Center}}, "Rows" -> {{Baseline}}},
         GridBoxSpacings->{"Columns" -> {
             Offset[0.27999999999999997`], {
              Offset[0.5599999999999999]}, 
             Offset[0.27999999999999997`]}, "Rows" -> {
             Offset[0.2], {
              Offset[0.4]}, 
             Offset[0.2]}}],
        Column], "\[NoBreak]", ")"}], 
      RowBox[{"(", "\[NoBreak]", 
       TagBox[GridBox[{
          {"\<\"-------\"\>"},
          {"\<\"-------\"\>"},
          {"\<\"-------\"\>"},
          {"\<\"-------\"\>"}
         },
         GridBoxAlignment->{"Columns" -> {{Center}}, "Rows" -> {{Baseline}}},
         GridBoxSpacings->{"Columns" -> {
             Offset[0.27999999999999997`], {
              Offset[0.5599999999999999]}, 
             Offset[0.27999999999999997`]}, "Rows" -> {
             Offset[0.2], {
              Offset[0.4]}, 
             Offset[0.2]}}],
        Column], "\[NoBreak]", ")"}]},
     {
      RowBox[{"(", "\[NoBreak]", 
       TagBox[GridBox[{
          {"\<\"-------\"\>"},
          {"\<\"-------\"\>"},
          {"\<\"-------\"\>"},
          {"\<\"-------\"\>"}
         },
         GridBoxAlignment->{"Columns" -> {{Center}}, "Rows" -> {{Baseline}}},
         GridBoxSpacings->{"Columns" -> {
             Offset[0.27999999999999997`], {
              Offset[0.5599999999999999]}, 
             Offset[0.27999999999999997`]}, "Rows" -> {
             Offset[0.2], {
              Offset[0.4]}, 
             Offset[0.2]}}],
        Column], "\[NoBreak]", ")"}], 
      RowBox[{"(", "\[NoBreak]", 
       TagBox[GridBox[{
          {
           RowBox[{"{", 
            RowBox[{"4", ",", "2", ",", "1"}], "}"}]},
          {"\<\"-------\"\>"},
          {"\<\"-------\"\>"},
          {"\<\"-------\"\>"}
         },
         GridBoxAlignment->{"Columns" -> {{Center}}, "Rows" -> {{Baseline}}},
         GridBoxSpacings->{"Columns" -> {
             Offset[0.27999999999999997`], {
              Offset[0.5599999999999999]}, 
             Offset[0.27999999999999997`]}, "Rows" -> {
             Offset[0.2], {
              Offset[0.4]}, 
             Offset[0.2]}}],
        Column], "\[NoBreak]", ")"}], 
      RowBox[{"(", "\[NoBreak]", 
       TagBox[GridBox[{
          {
           RowBox[{"{", 
            RowBox[{"4", ",", "3", ",", "1"}], "}"}]},
          {"\<\"-------\"\>"},
          {"\<\"-------\"\>"},
          {"\<\"-------\"\>"}
         },
         GridBoxAlignment->{"Columns" -> {{Center}}, "Rows" -> {{Baseline}}},
         GridBoxSpacings->{"Columns" -> {
             Offset[0.27999999999999997`], {
              Offset[0.5599999999999999]}, 
             Offset[0.27999999999999997`]}, "Rows" -> {
             Offset[0.2], {
              Offset[0.4]}, 
             Offset[0.2]}}],
        Column], "\[NoBreak]", ")"}], 
      RowBox[{"(", "\[NoBreak]", 
       TagBox[GridBox[{
          {
           RowBox[{"{", 
            RowBox[{"4", ",", "4", ",", "1"}], "}"}]},
          {"\<\"-------\"\>"},
          {"\<\"-------\"\>"},
          {"\<\"-------\"\>"}
         },
         GridBoxAlignment->{"Columns" -> {{Center}}, "Rows" -> {{Baseline}}},
         GridBoxSpacings->{"Columns" -> {
             Offset[0.27999999999999997`], {
              Offset[0.5599999999999999]}, 
             Offset[0.27999999999999997`]}, "Rows" -> {
             Offset[0.2], {
              Offset[0.4]}, 
             Offset[0.2]}}],
        Column], "\[NoBreak]", ")"}]}
    },
    GridBoxAlignment->{"Columns" -> {{Center}}, "Rows" -> {{Baseline}}},
    GridBoxSpacings->{"Columns" -> {
        Offset[0.27999999999999997`], {
         Offset[0.7]}, 
        Offset[0.27999999999999997`]}, "Rows" -> {
        Offset[0.2], {
         Offset[0.4]}, 
        Offset[0.2]}}], "\[NoBreak]", ")"}],
  Function[BoxForm`e$, 
   MatrixForm[BoxForm`e$]]]], "Print",
 CellGroupingRules->{"GroupTogetherGrouping", 10003.},
 CellChangeTimes->{3.994935642031479*^9, 3.995545194245693*^9, 
  3.9959738032776003`*^9, 4.000211338763669*^9},
 CellLabel->
  "During evaluation of \
In[1321]:=",ExpressionUUID->"984e636f-1378-4762-b7ff-0b40ae2ee3d4"],

Cell[BoxData["\<\"\"\>"], "Print",
 CellGroupingRules->{"GroupTogetherGrouping", 10003.},
 CellChangeTimes->{3.994935642031479*^9, 3.995545194245693*^9, 
  3.9959738032776003`*^9, 4.0002113387653303`*^9},
 CellLabel->
  "During evaluation of \
In[1321]:=",ExpressionUUID->"f45acacf-58cc-43d3-9b3f-e58933137aaa"],

Cell[BoxData[
 RowBox[{"{", 
  RowBox[{
   RowBox[{"{", 
    RowBox[{"1", ",", "3"}], "}"}], ",", 
   RowBox[{"{", 
    RowBox[{"3", ",", "2"}], "}"}], ",", 
   RowBox[{"{", 
    RowBox[{"3", ",", "4"}], "}"}]}], "}"}]], "Print",
 CellGroupingRules->{"GroupTogetherGrouping", 10003.},
 CellChangeTimes->{3.994935642031479*^9, 3.995545194245693*^9, 
  3.9959738032776003`*^9, 4.000211338766378*^9},
 CellLabel->
  "During evaluation of \
In[1321]:=",ExpressionUUID->"64d25e7f-e4c1-4a83-afb7-16649728e92e"],

Cell[BoxData[
 TagBox[
  RowBox[{"(", "\[NoBreak]", GridBox[{
     {
      RowBox[{"(", "\[NoBreak]", 
       TagBox[GridBox[{
          {"\<\"-------\"\>"},
          {"\<\"-------\"\>"},
          {"\<\"-------\"\>"},
          {"\<\"-------\"\>"}
         },
         GridBoxAlignment->{"Columns" -> {{Center}}, "Rows" -> {{Baseline}}},
         GridBoxSpacings->{"Columns" -> {
             Offset[0.27999999999999997`], {
              Offset[0.5599999999999999]}, 
             Offset[0.27999999999999997`]}, "Rows" -> {
             Offset[0.2], {
              Offset[0.4]}, 
             Offset[0.2]}}],
        Column], "\[NoBreak]", ")"}], 
      RowBox[{"(", "\[NoBreak]", 
       TagBox[GridBox[{
          {"\<\"-------\"\>"},
          {"\<\"-------\"\>"},
          {"\<\"-------\"\>"},
          {
           RowBox[{"{", 
            RowBox[{"1", ",", "2", ",", "4"}], "}"}]}
         },
         GridBoxAlignment->{"Columns" -> {{Center}}, "Rows" -> {{Baseline}}},
         GridBoxSpacings->{"Columns" -> {
             Offset[0.27999999999999997`], {
              Offset[0.5599999999999999]}, 
             Offset[0.27999999999999997`]}, "Rows" -> {
             Offset[0.2], {
              Offset[0.4]}, 
             Offset[0.2]}}],
        Column], "\[NoBreak]", ")"}], 
      RowBox[{"(", "\[NoBreak]", 
       TagBox[GridBox[{
          {"\<\"-------\"\>"},
          {"\<\"-------\"\>"},
          {"\<\"-------\"\>"},
          {"\<\"-------\"\>"}
         },
         GridBoxAlignment->{"Columns" -> {{Center}}, "Rows" -> {{Baseline}}},
         GridBoxSpacings->{"Columns" -> {
             Offset[0.27999999999999997`], {
              Offset[0.5599999999999999]}, 
             Offset[0.27999999999999997`]}, "Rows" -> {
             Offset[0.2], {
              Offset[0.4]}, 
             Offset[0.2]}}],
        Column], "\[NoBreak]", ")"}], 
      RowBox[{"(", "\[NoBreak]", 
       TagBox[GridBox[{
          {
           RowBox[{"{", 
            RowBox[{"1", ",", "4", ",", "1"}], "}"}]},
          {"\<\"-------\"\>"},
          {"\<\"-------\"\>"},
          {"\<\"-------\"\>"}
         },
         GridBoxAlignment->{"Columns" -> {{Center}}, "Rows" -> {{Baseline}}},
         GridBoxSpacings->{"Columns" -> {
             Offset[0.27999999999999997`], {
              Offset[0.5599999999999999]}, 
             Offset[0.27999999999999997`]}, "Rows" -> {
             Offset[0.2], {
              Offset[0.4]}, 
             Offset[0.2]}}],
        Column], "\[NoBreak]", ")"}]},
     {
      RowBox[{"(", "\[NoBreak]", 
       TagBox[GridBox[{
          {
           RowBox[{"{", 
            RowBox[{"2", ",", "1", ",", "1"}], "}"}]},
          {"\<\"-------\"\>"},
          {"\<\"-------\"\>"},
          {"\<\"-------\"\>"}
         },
         GridBoxAlignment->{"Columns" -> {{Center}}, "Rows" -> {{Baseline}}},
         GridBoxSpacings->{"Columns" -> {
             Offset[0.27999999999999997`], {
              Offset[0.5599999999999999]}, 
             Offset[0.27999999999999997`]}, "Rows" -> {
             Offset[0.2], {
              Offset[0.4]}, 
             Offset[0.2]}}],
        Column], "\[NoBreak]", ")"}], 
      RowBox[{"(", "\[NoBreak]", 
       TagBox[GridBox[{
          {"\<\"-------\"\>"},
          {"\<\"-------\"\>"},
          {"\<\"-------\"\>"},
          {
           RowBox[{"{", 
            RowBox[{"2", ",", "2", ",", "4"}], "}"}]}
         },
         GridBoxAlignment->{"Columns" -> {{Center}}, "Rows" -> {{Baseline}}},
         GridBoxSpacings->{"Columns" -> {
             Offset[0.27999999999999997`], {
              Offset[0.5599999999999999]}, 
             Offset[0.27999999999999997`]}, "Rows" -> {
             Offset[0.2], {
              Offset[0.4]}, 
             Offset[0.2]}}],
        Column], "\[NoBreak]", ")"}], 
      RowBox[{"(", "\[NoBreak]", 
       TagBox[GridBox[{
          {
           RowBox[{"{", 
            RowBox[{"2", ",", "3", ",", "1"}], "}"}]},
          {"\<\"-------\"\>"},
          {"\<\"-------\"\>"},
          {"\<\"-------\"\>"}
         },
         GridBoxAlignment->{"Columns" -> {{Center}}, "Rows" -> {{Baseline}}},
         GridBoxSpacings->{"Columns" -> {
             Offset[0.27999999999999997`], {
              Offset[0.5599999999999999]}, 
             Offset[0.27999999999999997`]}, "Rows" -> {
             Offset[0.2], {
              Offset[0.4]}, 
             Offset[0.2]}}],
        Column], "\[NoBreak]", ")"}], 
      RowBox[{"(", "\[NoBreak]", 
       TagBox[GridBox[{
          {"\<\"-------\"\>"},
          {"\<\"-------\"\>"},
          {"\<\"-------\"\>"},
          {"\<\"-------\"\>"}
         },
         GridBoxAlignment->{"Columns" -> {{Center}}, "Rows" -> {{Baseline}}},
         GridBoxSpacings->{"Columns" -> {
             Offset[0.27999999999999997`], {
              Offset[0.5599999999999999]}, 
             Offset[0.27999999999999997`]}, "Rows" -> {
             Offset[0.2], {
              Offset[0.4]}, 
             Offset[0.2]}}],
        Column], "\[NoBreak]", ")"}]},
     {
      RowBox[{"(", "\[NoBreak]", 
       TagBox[GridBox[{
          {"\<\"-------\"\>"},
          {"\<\"-------\"\>"},
          {"\<\"-------\"\>"},
          {"\<\"-------\"\>"}
         },
         GridBoxAlignment->{"Columns" -> {{Center}}, "Rows" -> {{Baseline}}},
         GridBoxSpacings->{"Columns" -> {
             Offset[0.27999999999999997`], {
              Offset[0.5599999999999999]}, 
             Offset[0.27999999999999997`]}, "Rows" -> {
             Offset[0.2], {
              Offset[0.4]}, 
             Offset[0.2]}}],
        Column], "\[NoBreak]", ")"}], 
      RowBox[{"(", "\[NoBreak]", 
       TagBox[GridBox[{
          {"\<\"-------\"\>"},
          {"\<\"-------\"\>"},
          {"\<\"-------\"\>"},
          {"\<\"-------\"\>"}
         },
         GridBoxAlignment->{"Columns" -> {{Center}}, "Rows" -> {{Baseline}}},
         GridBoxSpacings->{"Columns" -> {
             Offset[0.27999999999999997`], {
              Offset[0.5599999999999999]}, 
             Offset[0.27999999999999997`]}, "Rows" -> {
             Offset[0.2], {
              Offset[0.4]}, 
             Offset[0.2]}}],
        Column], "\[NoBreak]", ")"}], 
      RowBox[{"(", "\[NoBreak]", 
       TagBox[GridBox[{
          {"\<\"-------\"\>"},
          {"\<\"-------\"\>"},
          {"\<\"-------\"\>"},
          {"\<\"-------\"\>"}
         },
         GridBoxAlignment->{"Columns" -> {{Center}}, "Rows" -> {{Baseline}}},
         GridBoxSpacings->{"Columns" -> {
             Offset[0.27999999999999997`], {
              Offset[0.5599999999999999]}, 
             Offset[0.27999999999999997`]}, "Rows" -> {
             Offset[0.2], {
              Offset[0.4]}, 
             Offset[0.2]}}],
        Column], "\[NoBreak]", ")"}], 
      RowBox[{"(", "\[NoBreak]", 
       TagBox[GridBox[{
          {"\<\"-------\"\>"},
          {"\<\"-------\"\>"},
          {"\<\"-------\"\>"},
          {"\<\"-------\"\>"}
         },
         GridBoxAlignment->{"Columns" -> {{Center}}, "Rows" -> {{Baseline}}},
         GridBoxSpacings->{"Columns" -> {
             Offset[0.27999999999999997`], {
              Offset[0.5599999999999999]}, 
             Offset[0.27999999999999997`]}, "Rows" -> {
             Offset[0.2], {
              Offset[0.4]}, 
             Offset[0.2]}}],
        Column], "\[NoBreak]", ")"}]},
     {
      RowBox[{"(", "\[NoBreak]", 
       TagBox[GridBox[{
          {"\<\"-------\"\>"},
          {"\<\"-------\"\>"},
          {"\<\"-------\"\>"},
          {"\<\"-------\"\>"}
         },
         GridBoxAlignment->{"Columns" -> {{Center}}, "Rows" -> {{Baseline}}},
         GridBoxSpacings->{"Columns" -> {
             Offset[0.27999999999999997`], {
              Offset[0.5599999999999999]}, 
             Offset[0.27999999999999997`]}, "Rows" -> {
             Offset[0.2], {
              Offset[0.4]}, 
             Offset[0.2]}}],
        Column], "\[NoBreak]", ")"}], 
      RowBox[{"(", "\[NoBreak]", 
       TagBox[GridBox[{
          {"\<\"-------\"\>"},
          {"\<\"-------\"\>"},
          {"\<\"-------\"\>"},
          {
           RowBox[{"{", 
            RowBox[{"4", ",", "2", ",", "4"}], "}"}]}
         },
         GridBoxAlignment->{"Columns" -> {{Center}}, "Rows" -> {{Baseline}}},
         GridBoxSpacings->{"Columns" -> {
             Offset[0.27999999999999997`], {
              Offset[0.5599999999999999]}, 
             Offset[0.27999999999999997`]}, "Rows" -> {
             Offset[0.2], {
              Offset[0.4]}, 
             Offset[0.2]}}],
        Column], "\[NoBreak]", ")"}], 
      RowBox[{"(", "\[NoBreak]", 
       TagBox[GridBox[{
          {
           RowBox[{"{", 
            RowBox[{"4", ",", "3", ",", "1"}], "}"}]},
          {"\<\"-------\"\>"},
          {"\<\"-------\"\>"},
          {"\<\"-------\"\>"}
         },
         GridBoxAlignment->{"Columns" -> {{Center}}, "Rows" -> {{Baseline}}},
         GridBoxSpacings->{"Columns" -> {
             Offset[0.27999999999999997`], {
              Offset[0.5599999999999999]}, 
             Offset[0.27999999999999997`]}, "Rows" -> {
             Offset[0.2], {
              Offset[0.4]}, 
             Offset[0.2]}}],
        Column], "\[NoBreak]", ")"}], 
      RowBox[{"(", "\[NoBreak]", 
       TagBox[GridBox[{
          {
           RowBox[{"{", 
            RowBox[{"4", ",", "4", ",", "1"}], "}"}]},
          {"\<\"-------\"\>"},
          {"\<\"-------\"\>"},
          {"\<\"-------\"\>"}
         },
         GridBoxAlignment->{"Columns" -> {{Center}}, "Rows" -> {{Baseline}}},
         GridBoxSpacings->{"Columns" -> {
             Offset[0.27999999999999997`], {
              Offset[0.5599999999999999]}, 
             Offset[0.27999999999999997`]}, "Rows" -> {
             Offset[0.2], {
              Offset[0.4]}, 
             Offset[0.2]}}],
        Column], "\[NoBreak]", ")"}]}
    },
    GridBoxAlignment->{"Columns" -> {{Center}}, "Rows" -> {{Baseline}}},
    GridBoxSpacings->{"Columns" -> {
        Offset[0.27999999999999997`], {
         Offset[0.7]}, 
        Offset[0.27999999999999997`]}, "Rows" -> {
        Offset[0.2], {
         Offset[0.4]}, 
        Offset[0.2]}}], "\[NoBreak]", ")"}],
  Function[BoxForm`e$, 
   MatrixForm[BoxForm`e$]]]], "Print",
 CellGroupingRules->{"GroupTogetherGrouping", 10003.},
 CellChangeTimes->{3.994935642031479*^9, 3.995545194245693*^9, 
  3.9959738032776003`*^9, 4.0002113387677*^9},
 CellLabel->
  "During evaluation of \
In[1321]:=",ExpressionUUID->"3ba8627f-933b-4984-a38a-dc79e10880fa"],

Cell[BoxData["\<\"\"\>"], "Print",
 CellGroupingRules->{"GroupTogetherGrouping", 10003.},
 CellChangeTimes->{3.994935642031479*^9, 3.995545194245693*^9, 
  3.9959738032776003`*^9, 4.000211338769335*^9},
 CellLabel->
  "During evaluation of \
In[1321]:=",ExpressionUUID->"98be4234-b2c9-4d7a-b73f-f0f85001c30e"],

Cell[BoxData[
 RowBox[{"{", 
  RowBox[{
   RowBox[{"{", 
    RowBox[{"2", ",", "3"}], "}"}], ",", 
   RowBox[{"{", 
    RowBox[{"3", ",", "1"}], "}"}], ",", 
   RowBox[{"{", 
    RowBox[{"3", ",", "4"}], "}"}]}], "}"}]], "Print",
 CellGroupingRules->{"GroupTogetherGrouping", 10003.},
 CellChangeTimes->{3.994935642031479*^9, 3.995545194245693*^9, 
  3.9959738032776003`*^9, 4.000211338770321*^9},
 CellLabel->
  "During evaluation of \
In[1321]:=",ExpressionUUID->"1306c400-67a9-4059-8242-2532e6b0f43e"],

Cell[BoxData[
 TagBox[
  RowBox[{"(", "\[NoBreak]", GridBox[{
     {
      RowBox[{"(", "\[NoBreak]", 
       TagBox[GridBox[{
          {"\<\"-------\"\>"},
          {"\<\"-------\"\>"},
          {"\<\"-------\"\>"},
          {
           RowBox[{"{", 
            RowBox[{"1", ",", "1", ",", "4"}], "}"}]}
         },
         GridBoxAlignment->{"Columns" -> {{Center}}, "Rows" -> {{Baseline}}},
         GridBoxSpacings->{"Columns" -> {
             Offset[0.27999999999999997`], {
              Offset[0.5599999999999999]}, 
             Offset[0.27999999999999997`]}, "Rows" -> {
             Offset[0.2], {
              Offset[0.4]}, 
             Offset[0.2]}}],
        Column], "\[NoBreak]", ")"}], 
      RowBox[{"(", "\[NoBreak]", 
       TagBox[GridBox[{
          {
           RowBox[{"{", 
            RowBox[{"1", ",", "2", ",", "1"}], "}"}]},
          {"\<\"-------\"\>"},
          {"\<\"-------\"\>"},
          {"\<\"-------\"\>"}
         },
         GridBoxAlignment->{"Columns" -> {{Center}}, "Rows" -> {{Baseline}}},
         GridBoxSpacings->{"Columns" -> {
             Offset[0.27999999999999997`], {
              Offset[0.5599999999999999]}, 
             Offset[0.27999999999999997`]}, "Rows" -> {
             Offset[0.2], {
              Offset[0.4]}, 
             Offset[0.2]}}],
        Column], "\[NoBreak]", ")"}], 
      RowBox[{"(", "\[NoBreak]", 
       TagBox[GridBox[{
          {"\<\"-------\"\>"},
          {
           RowBox[{"{", 
            RowBox[{"1", ",", "3", ",", "2"}], "}"}]},
          {"\<\"-------\"\>"},
          {"\<\"-------\"\>"}
         },
         GridBoxAlignment->{"Columns" -> {{Center}}, "Rows" -> {{Baseline}}},
         GridBoxSpacings->{"Columns" -> {
             Offset[0.27999999999999997`], {
              Offset[0.5599999999999999]}, 
             Offset[0.27999999999999997`]}, "Rows" -> {
             Offset[0.2], {
              Offset[0.4]}, 
             Offset[0.2]}}],
        Column], "\[NoBreak]", ")"}], 
      RowBox[{"(", "\[NoBreak]", 
       TagBox[GridBox[{
          {"\<\"-------\"\>"},
          {"\<\"-------\"\>"},
          {"\<\"-------\"\>"},
          {"\<\"-------\"\>"}
         },
         GridBoxAlignment->{"Columns" -> {{Center}}, "Rows" -> {{Baseline}}},
         GridBoxSpacings->{"Columns" -> {
             Offset[0.27999999999999997`], {
              Offset[0.5599999999999999]}, 
             Offset[0.27999999999999997`]}, "Rows" -> {
             Offset[0.2], {
              Offset[0.4]}, 
             Offset[0.2]}}],
        Column], "\[NoBreak]", ")"}]},
     {
      RowBox[{"(", "\[NoBreak]", 
       TagBox[GridBox[{
          {"\<\"-------\"\>"},
          {"\<\"-------\"\>"},
          {"\<\"-------\"\>"},
          {"\<\"-------\"\>"}
         },
         GridBoxAlignment->{"Columns" -> {{Center}}, "Rows" -> {{Baseline}}},
         GridBoxSpacings->{"Columns" -> {
             Offset[0.27999999999999997`], {
              Offset[0.5599999999999999]}, 
             Offset[0.27999999999999997`]}, "Rows" -> {
             Offset[0.2], {
              Offset[0.4]}, 
             Offset[0.2]}}],
        Column], "\[NoBreak]", ")"}], 
      RowBox[{"(", "\[NoBreak]", 
       TagBox[GridBox[{
          {
           RowBox[{"{", 
            RowBox[{"2", ",", "2", ",", "1"}], "}"}]},
          {"\<\"-------\"\>"},
          {"\<\"-------\"\>"},
          {"\<\"-------\"\>"}
         },
         GridBoxAlignment->{"Columns" -> {{Center}}, "Rows" -> {{Baseline}}},
         GridBoxSpacings->{"Columns" -> {
             Offset[0.27999999999999997`], {
              Offset[0.5599999999999999]}, 
             Offset[0.27999999999999997`]}, "Rows" -> {
             Offset[0.2], {
              Offset[0.4]}, 
             Offset[0.2]}}],
        Column], "\[NoBreak]", ")"}], 
      RowBox[{"(", "\[NoBreak]", 
       TagBox[GridBox[{
          {"\<\"-------\"\>"},
          {"\<\"-------\"\>"},
          {"\<\"-------\"\>"},
          {"\<\"-------\"\>"}
         },
         GridBoxAlignment->{"Columns" -> {{Center}}, "Rows" -> {{Baseline}}},
         GridBoxSpacings->{"Columns" -> {
             Offset[0.27999999999999997`], {
              Offset[0.5599999999999999]}, 
             Offset[0.27999999999999997`]}, "Rows" -> {
             Offset[0.2], {
              Offset[0.4]}, 
             Offset[0.2]}}],
        Column], "\[NoBreak]", ")"}], 
      RowBox[{"(", "\[NoBreak]", 
       TagBox[GridBox[{
          {
           RowBox[{"{", 
            RowBox[{"2", ",", "4", ",", "1"}], "}"}]},
          {"\<\"-------\"\>"},
          {"\<\"-------\"\>"},
          {"\<\"-------\"\>"}
         },
         GridBoxAlignment->{"Columns" -> {{Center}}, "Rows" -> {{Baseline}}},
         GridBoxSpacings->{"Columns" -> {
             Offset[0.27999999999999997`], {
              Offset[0.5599999999999999]}, 
             Offset[0.27999999999999997`]}, "Rows" -> {
             Offset[0.2], {
              Offset[0.4]}, 
             Offset[0.2]}}],
        Column], "\[NoBreak]", ")"}]},
     {
      RowBox[{"(", "\[NoBreak]", 
       TagBox[GridBox[{
          {"\<\"-------\"\>"},
          {"\<\"-------\"\>"},
          {"\<\"-------\"\>"},
          {"\<\"-------\"\>"}
         },
         GridBoxAlignment->{"Columns" -> {{Center}}, "Rows" -> {{Baseline}}},
         GridBoxSpacings->{"Columns" -> {
             Offset[0.27999999999999997`], {
              Offset[0.5599999999999999]}, 
             Offset[0.27999999999999997`]}, "Rows" -> {
             Offset[0.2], {
              Offset[0.4]}, 
             Offset[0.2]}}],
        Column], "\[NoBreak]", ")"}], 
      RowBox[{"(", "\[NoBreak]", 
       TagBox[GridBox[{
          {"\<\"-------\"\>"},
          {"\<\"-------\"\>"},
          {"\<\"-------\"\>"},
          {"\<\"-------\"\>"}
         },
         GridBoxAlignment->{"Columns" -> {{Center}}, "Rows" -> {{Baseline}}},
         GridBoxSpacings->{"Columns" -> {
             Offset[0.27999999999999997`], {
              Offset[0.5599999999999999]}, 
             Offset[0.27999999999999997`]}, "Rows" -> {
             Offset[0.2], {
              Offset[0.4]}, 
             Offset[0.2]}}],
        Column], "\[NoBreak]", ")"}], 
      RowBox[{"(", "\[NoBreak]", 
       TagBox[GridBox[{
          {"\<\"-------\"\>"},
          {"\<\"-------\"\>"},
          {"\<\"-------\"\>"},
          {"\<\"-------\"\>"}
         },
         GridBoxAlignment->{"Columns" -> {{Center}}, "Rows" -> {{Baseline}}},
         GridBoxSpacings->{"Columns" -> {
             Offset[0.27999999999999997`], {
              Offset[0.5599999999999999]}, 
             Offset[0.27999999999999997`]}, "Rows" -> {
             Offset[0.2], {
              Offset[0.4]}, 
             Offset[0.2]}}],
        Column], "\[NoBreak]", ")"}], 
      RowBox[{"(", "\[NoBreak]", 
       TagBox[GridBox[{
          {"\<\"-------\"\>"},
          {"\<\"-------\"\>"},
          {"\<\"-------\"\>"},
          {"\<\"-------\"\>"}
         },
         GridBoxAlignment->{"Columns" -> {{Center}}, "Rows" -> {{Baseline}}},
         GridBoxSpacings->{"Columns" -> {
             Offset[0.27999999999999997`], {
              Offset[0.5599999999999999]}, 
             Offset[0.27999999999999997`]}, "Rows" -> {
             Offset[0.2], {
              Offset[0.4]}, 
             Offset[0.2]}}],
        Column], "\[NoBreak]", ")"}]},
     {
      RowBox[{"(", "\[NoBreak]", 
       TagBox[GridBox[{
          {"\<\"-------\"\>"},
          {"\<\"-------\"\>"},
          {"\<\"-------\"\>"},
          {"\<\"-------\"\>"}
         },
         GridBoxAlignment->{"Columns" -> {{Center}}, "Rows" -> {{Baseline}}},
         GridBoxSpacings->{"Columns" -> {
             Offset[0.27999999999999997`], {
              Offset[0.5599999999999999]}, 
             Offset[0.27999999999999997`]}, "Rows" -> {
             Offset[0.2], {
              Offset[0.4]}, 
             Offset[0.2]}}],
        Column], "\[NoBreak]", ")"}], 
      RowBox[{"(", "\[NoBreak]", 
       TagBox[GridBox[{
          {
           RowBox[{"{", 
            RowBox[{"4", ",", "2", ",", "1"}], "}"}]},
          {"\<\"-------\"\>"},
          {"\<\"-------\"\>"},
          {"\<\"-------\"\>"}
         },
         GridBoxAlignment->{"Columns" -> {{Center}}, "Rows" -> {{Baseline}}},
         GridBoxSpacings->{"Columns" -> {
             Offset[0.27999999999999997`], {
              Offset[0.5599999999999999]}, 
             Offset[0.27999999999999997`]}, "Rows" -> {
             Offset[0.2], {
              Offset[0.4]}, 
             Offset[0.2]}}],
        Column], "\[NoBreak]", ")"}], 
      RowBox[{"(", "\[NoBreak]", 
       TagBox[GridBox[{
          {"\<\"-------\"\>"},
          {
           RowBox[{"{", 
            RowBox[{"4", ",", "3", ",", "2"}], "}"}]},
          {"\<\"-------\"\>"},
          {"\<\"-------\"\>"}
         },
         GridBoxAlignment->{"Columns" -> {{Center}}, "Rows" -> {{Baseline}}},
         GridBoxSpacings->{"Columns" -> {
             Offset[0.27999999999999997`], {
              Offset[0.5599999999999999]}, 
             Offset[0.27999999999999997`]}, "Rows" -> {
             Offset[0.2], {
              Offset[0.4]}, 
             Offset[0.2]}}],
        Column], "\[NoBreak]", ")"}], 
      RowBox[{"(", "\[NoBreak]", 
       TagBox[GridBox[{
          {
           RowBox[{"{", 
            RowBox[{"4", ",", "4", ",", "1"}], "}"}]},
          {"\<\"-------\"\>"},
          {"\<\"-------\"\>"},
          {"\<\"-------\"\>"}
         },
         GridBoxAlignment->{"Columns" -> {{Center}}, "Rows" -> {{Baseline}}},
         GridBoxSpacings->{"Columns" -> {
             Offset[0.27999999999999997`], {
              Offset[0.5599999999999999]}, 
             Offset[0.27999999999999997`]}, "Rows" -> {
             Offset[0.2], {
              Offset[0.4]}, 
             Offset[0.2]}}],
        Column], "\[NoBreak]", ")"}]}
    },
    GridBoxAlignment->{"Columns" -> {{Center}}, "Rows" -> {{Baseline}}},
    GridBoxSpacings->{"Columns" -> {
        Offset[0.27999999999999997`], {
         Offset[0.7]}, 
        Offset[0.27999999999999997`]}, "Rows" -> {
        Offset[0.2], {
         Offset[0.4]}, 
        Offset[0.2]}}], "\[NoBreak]", ")"}],
  Function[BoxForm`e$, 
   MatrixForm[BoxForm`e$]]]], "Print",
 CellGroupingRules->{"GroupTogetherGrouping", 10003.},
 CellChangeTimes->{3.994935642031479*^9, 3.995545194245693*^9, 
  3.9959738032776003`*^9, 4.0002113387716722`*^9},
 CellLabel->
  "During evaluation of \
In[1321]:=",ExpressionUUID->"5c7614c4-b30f-4200-af00-a6e1b9b37734"],

Cell[BoxData["\<\"\"\>"], "Print",
 CellGroupingRules->{"GroupTogetherGrouping", 10003.},
 CellChangeTimes->{3.994935642031479*^9, 3.995545194245693*^9, 
  3.9959738032776003`*^9, 4.0002113387735767`*^9},
 CellLabel->
  "During evaluation of \
In[1321]:=",ExpressionUUID->"2f56f594-bad4-4800-a085-78d114aa1d75"],

Cell[BoxData[
 RowBox[{"{", 
  RowBox[{
   RowBox[{"{", 
    RowBox[{"2", ",", "3"}], "}"}], ",", 
   RowBox[{"{", 
    RowBox[{"3", ",", "1"}], "}"}], ",", 
   RowBox[{"{", 
    RowBox[{"3", ",", "4"}], "}"}]}], "}"}]], "Print",
 CellGroupingRules->{"GroupTogetherGrouping", 10003.},
 CellChangeTimes->{3.994935642031479*^9, 3.995545194245693*^9, 
  3.9959738032776003`*^9, 4.000211338774665*^9},
 CellLabel->
  "During evaluation of \
In[1321]:=",ExpressionUUID->"f8cb0cc5-10a4-4c6f-91a0-eb2418f2feda"],

Cell[BoxData[
 TagBox[
  RowBox[{"(", "\[NoBreak]", GridBox[{
     {
      RowBox[{"(", "\[NoBreak]", 
       TagBox[GridBox[{
          {"\<\"-------\"\>"},
          {"\<\"-------\"\>"},
          {"\<\"-------\"\>"},
          {"\<\"-------\"\>"}
         },
         GridBoxAlignment->{"Columns" -> {{Center}}, "Rows" -> {{Baseline}}},
         GridBoxSpacings->{"Columns" -> {
             Offset[0.27999999999999997`], {
              Offset[0.5599999999999999]}, 
             Offset[0.27999999999999997`]}, "Rows" -> {
             Offset[0.2], {
              Offset[0.4]}, 
             Offset[0.2]}}],
        Column], "\[NoBreak]", ")"}], 
      RowBox[{"(", "\[NoBreak]", 
       TagBox[GridBox[{
          {
           RowBox[{"{", 
            RowBox[{"1", ",", "2", ",", "1"}], "}"}]},
          {"\<\"-------\"\>"},
          {"\<\"-------\"\>"},
          {"\<\"-------\"\>"}
         },
         GridBoxAlignment->{"Columns" -> {{Center}}, "Rows" -> {{Baseline}}},
         GridBoxSpacings->{"Columns" -> {
             Offset[0.27999999999999997`], {
              Offset[0.5599999999999999]}, 
             Offset[0.27999999999999997`]}, "Rows" -> {
             Offset[0.2], {
              Offset[0.4]}, 
             Offset[0.2]}}],
        Column], "\[NoBreak]", ")"}], 
      RowBox[{"(", "\[NoBreak]", 
       TagBox[GridBox[{
          {"\<\"-------\"\>"},
          {
           RowBox[{"{", 
            RowBox[{"1", ",", "3", ",", "2"}], "}"}]},
          {"\<\"-------\"\>"},
          {"\<\"-------\"\>"}
         },
         GridBoxAlignment->{"Columns" -> {{Center}}, "Rows" -> {{Baseline}}},
         GridBoxSpacings->{"Columns" -> {
             Offset[0.27999999999999997`], {
              Offset[0.5599999999999999]}, 
             Offset[0.27999999999999997`]}, "Rows" -> {
             Offset[0.2], {
              Offset[0.4]}, 
             Offset[0.2]}}],
        Column], "\[NoBreak]", ")"}], 
      RowBox[{"(", "\[NoBreak]", 
       TagBox[GridBox[{
          {
           RowBox[{"{", 
            RowBox[{"1", ",", "4", ",", "1"}], "}"}]},
          {"\<\"-------\"\>"},
          {"\<\"-------\"\>"},
          {"\<\"-------\"\>"}
         },
         GridBoxAlignment->{"Columns" -> {{Center}}, "Rows" -> {{Baseline}}},
         GridBoxSpacings->{"Columns" -> {
             Offset[0.27999999999999997`], {
              Offset[0.5599999999999999]}, 
             Offset[0.27999999999999997`]}, "Rows" -> {
             Offset[0.2], {
              Offset[0.4]}, 
             Offset[0.2]}}],
        Column], "\[NoBreak]", ")"}]},
     {
      RowBox[{"(", "\[NoBreak]", 
       TagBox[GridBox[{
          {"\<\"-------\"\>"},
          {"\<\"-------\"\>"},
          {"\<\"-------\"\>"},
          {"\<\"-------\"\>"}
         },
         GridBoxAlignment->{"Columns" -> {{Center}}, "Rows" -> {{Baseline}}},
         GridBoxSpacings->{"Columns" -> {
             Offset[0.27999999999999997`], {
              Offset[0.5599999999999999]}, 
             Offset[0.27999999999999997`]}, "Rows" -> {
             Offset[0.2], {
              Offset[0.4]}, 
             Offset[0.2]}}],
        Column], "\[NoBreak]", ")"}], 
      RowBox[{"(", "\[NoBreak]", 
       TagBox[GridBox[{
          {
           RowBox[{"{", 
            RowBox[{"2", ",", "2", ",", "1"}], "}"}]},
          {"\<\"-------\"\>"},
          {"\<\"-------\"\>"},
          {"\<\"-------\"\>"}
         },
         GridBoxAlignment->{"Columns" -> {{Center}}, "Rows" -> {{Baseline}}},
         GridBoxSpacings->{"Columns" -> {
             Offset[0.27999999999999997`], {
              Offset[0.5599999999999999]}, 
             Offset[0.27999999999999997`]}, "Rows" -> {
             Offset[0.2], {
              Offset[0.4]}, 
             Offset[0.2]}}],
        Column], "\[NoBreak]", ")"}], 
      RowBox[{"(", "\[NoBreak]", 
       TagBox[GridBox[{
          {"\<\"-------\"\>"},
          {"\<\"-------\"\>"},
          {"\<\"-------\"\>"},
          {"\<\"-------\"\>"}
         },
         GridBoxAlignment->{"Columns" -> {{Center}}, "Rows" -> {{Baseline}}},
         GridBoxSpacings->{"Columns" -> {
             Offset[0.27999999999999997`], {
              Offset[0.5599999999999999]}, 
             Offset[0.27999999999999997`]}, "Rows" -> {
             Offset[0.2], {
              Offset[0.4]}, 
             Offset[0.2]}}],
        Column], "\[NoBreak]", ")"}], 
      RowBox[{"(", "\[NoBreak]", 
       TagBox[GridBox[{
          {
           RowBox[{"{", 
            RowBox[{"2", ",", "4", ",", "1"}], "}"}]},
          {"\<\"-------\"\>"},
          {"\<\"-------\"\>"},
          {"\<\"-------\"\>"}
         },
         GridBoxAlignment->{"Columns" -> {{Center}}, "Rows" -> {{Baseline}}},
         GridBoxSpacings->{"Columns" -> {
             Offset[0.27999999999999997`], {
              Offset[0.5599999999999999]}, 
             Offset[0.27999999999999997`]}, "Rows" -> {
             Offset[0.2], {
              Offset[0.4]}, 
             Offset[0.2]}}],
        Column], "\[NoBreak]", ")"}]},
     {
      RowBox[{"(", "\[NoBreak]", 
       TagBox[GridBox[{
          {"\<\"-------\"\>"},
          {"\<\"-------\"\>"},
          {"\<\"-------\"\>"},
          {"\<\"-------\"\>"}
         },
         GridBoxAlignment->{"Columns" -> {{Center}}, "Rows" -> {{Baseline}}},
         GridBoxSpacings->{"Columns" -> {
             Offset[0.27999999999999997`], {
              Offset[0.5599999999999999]}, 
             Offset[0.27999999999999997`]}, "Rows" -> {
             Offset[0.2], {
              Offset[0.4]}, 
             Offset[0.2]}}],
        Column], "\[NoBreak]", ")"}], 
      RowBox[{"(", "\[NoBreak]", 
       TagBox[GridBox[{
          {"\<\"-------\"\>"},
          {"\<\"-------\"\>"},
          {"\<\"-------\"\>"},
          {"\<\"-------\"\>"}
         },
         GridBoxAlignment->{"Columns" -> {{Center}}, "Rows" -> {{Baseline}}},
         GridBoxSpacings->{"Columns" -> {
             Offset[0.27999999999999997`], {
              Offset[0.5599999999999999]}, 
             Offset[0.27999999999999997`]}, "Rows" -> {
             Offset[0.2], {
              Offset[0.4]}, 
             Offset[0.2]}}],
        Column], "\[NoBreak]", ")"}], 
      RowBox[{"(", "\[NoBreak]", 
       TagBox[GridBox[{
          {"\<\"-------\"\>"},
          {"\<\"-------\"\>"},
          {"\<\"-------\"\>"},
          {"\<\"-------\"\>"}
         },
         GridBoxAlignment->{"Columns" -> {{Center}}, "Rows" -> {{Baseline}}},
         GridBoxSpacings->{"Columns" -> {
             Offset[0.27999999999999997`], {
              Offset[0.5599999999999999]}, 
             Offset[0.27999999999999997`]}, "Rows" -> {
             Offset[0.2], {
              Offset[0.4]}, 
             Offset[0.2]}}],
        Column], "\[NoBreak]", ")"}], 
      RowBox[{"(", "\[NoBreak]", 
       TagBox[GridBox[{
          {"\<\"-------\"\>"},
          {"\<\"-------\"\>"},
          {"\<\"-------\"\>"},
          {"\<\"-------\"\>"}
         },
         GridBoxAlignment->{"Columns" -> {{Center}}, "Rows" -> {{Baseline}}},
         GridBoxSpacings->{"Columns" -> {
             Offset[0.27999999999999997`], {
              Offset[0.5599999999999999]}, 
             Offset[0.27999999999999997`]}, "Rows" -> {
             Offset[0.2], {
              Offset[0.4]}, 
             Offset[0.2]}}],
        Column], "\[NoBreak]", ")"}]},
     {
      RowBox[{"(", "\[NoBreak]", 
       TagBox[GridBox[{
          {"\<\"-------\"\>"},
          {"\<\"-------\"\>"},
          {"\<\"-------\"\>"},
          {"\<\"-------\"\>"}
         },
         GridBoxAlignment->{"Columns" -> {{Center}}, "Rows" -> {{Baseline}}},
         GridBoxSpacings->{"Columns" -> {
             Offset[0.27999999999999997`], {
              Offset[0.5599999999999999]}, 
             Offset[0.27999999999999997`]}, "Rows" -> {
             Offset[0.2], {
              Offset[0.4]}, 
             Offset[0.2]}}],
        Column], "\[NoBreak]", ")"}], 
      RowBox[{"(", "\[NoBreak]", 
       TagBox[GridBox[{
          {
           RowBox[{"{", 
            RowBox[{"4", ",", "2", ",", "1"}], "}"}]},
          {"\<\"-------\"\>"},
          {"\<\"-------\"\>"},
          {"\<\"-------\"\>"}
         },
         GridBoxAlignment->{"Columns" -> {{Center}}, "Rows" -> {{Baseline}}},
         GridBoxSpacings->{"Columns" -> {
             Offset[0.27999999999999997`], {
              Offset[0.5599999999999999]}, 
             Offset[0.27999999999999997`]}, "Rows" -> {
             Offset[0.2], {
              Offset[0.4]}, 
             Offset[0.2]}}],
        Column], "\[NoBreak]", ")"}], 
      RowBox[{"(", "\[NoBreak]", 
       TagBox[GridBox[{
          {"\<\"-------\"\>"},
          {
           RowBox[{"{", 
            RowBox[{"4", ",", "3", ",", "2"}], "}"}]},
          {"\<\"-------\"\>"},
          {"\<\"-------\"\>"}
         },
         GridBoxAlignment->{"Columns" -> {{Center}}, "Rows" -> {{Baseline}}},
         GridBoxSpacings->{"Columns" -> {
             Offset[0.27999999999999997`], {
              Offset[0.5599999999999999]}, 
             Offset[0.27999999999999997`]}, "Rows" -> {
             Offset[0.2], {
              Offset[0.4]}, 
             Offset[0.2]}}],
        Column], "\[NoBreak]", ")"}], 
      RowBox[{"(", "\[NoBreak]", 
       TagBox[GridBox[{
          {
           RowBox[{"{", 
            RowBox[{"4", ",", "4", ",", "1"}], "}"}]},
          {"\<\"-------\"\>"},
          {"\<\"-------\"\>"},
          {"\<\"-------\"\>"}
         },
         GridBoxAlignment->{"Columns" -> {{Center}}, "Rows" -> {{Baseline}}},
         GridBoxSpacings->{"Columns" -> {
             Offset[0.27999999999999997`], {
              Offset[0.5599999999999999]}, 
             Offset[0.27999999999999997`]}, "Rows" -> {
             Offset[0.2], {
              Offset[0.4]}, 
             Offset[0.2]}}],
        Column], "\[NoBreak]", ")"}]}
    },
    GridBoxAlignment->{"Columns" -> {{Center}}, "Rows" -> {{Baseline}}},
    GridBoxSpacings->{"Columns" -> {
        Offset[0.27999999999999997`], {
         Offset[0.7]}, 
        Offset[0.27999999999999997`]}, "Rows" -> {
        Offset[0.2], {
         Offset[0.4]}, 
        Offset[0.2]}}], "\[NoBreak]", ")"}],
  Function[BoxForm`e$, 
   MatrixForm[BoxForm`e$]]]], "Print",
 CellGroupingRules->{"GroupTogetherGrouping", 10003.},
 CellChangeTimes->{3.994935642031479*^9, 3.995545194245693*^9, 
  3.9959738032776003`*^9, 4.000211338776003*^9},
 CellLabel->
  "During evaluation of \
In[1321]:=",ExpressionUUID->"40f6cc25-24b5-4789-b2a2-d5492b199e5f"],

Cell[BoxData["\<\"\"\>"], "Print",
 CellGroupingRules->{"GroupTogetherGrouping", 10003.},
 CellChangeTimes->{3.994935642031479*^9, 3.995545194245693*^9, 
  3.9959738032776003`*^9, 4.0002113387776747`*^9},
 CellLabel->
  "During evaluation of \
In[1321]:=",ExpressionUUID->"5ebd0cd8-db8f-4273-8d30-94fdc78ea26d"],

Cell[BoxData[
 RowBox[{"{", 
  RowBox[{
   RowBox[{"{", 
    RowBox[{"2", ",", "3"}], "}"}], ",", 
   RowBox[{"{", 
    RowBox[{"3", ",", "1"}], "}"}], ",", 
   RowBox[{"{", 
    RowBox[{"3", ",", "4"}], "}"}]}], "}"}]], "Print",
 CellGroupingRules->{"GroupTogetherGrouping", 10003.},
 CellChangeTimes->{3.994935642031479*^9, 3.995545194245693*^9, 
  3.9959738032776003`*^9, 4.000211338778677*^9},
 CellLabel->
  "During evaluation of \
In[1321]:=",ExpressionUUID->"f8ed6674-888c-4192-9a18-9edf695cd896"],

Cell[BoxData[
 TagBox[
  RowBox[{"(", "\[NoBreak]", GridBox[{
     {
      RowBox[{"(", "\[NoBreak]", 
       TagBox[GridBox[{
          {"\<\"-------\"\>"},
          {"\<\"-------\"\>"},
          {"\<\"-------\"\>"},
          {"\<\"-------\"\>"}
         },
         GridBoxAlignment->{"Columns" -> {{Center}}, "Rows" -> {{Baseline}}},
         GridBoxSpacings->{"Columns" -> {
             Offset[0.27999999999999997`], {
              Offset[0.5599999999999999]}, 
             Offset[0.27999999999999997`]}, "Rows" -> {
             Offset[0.2], {
              Offset[0.4]}, 
             Offset[0.2]}}],
        Column], "\[NoBreak]", ")"}], 
      RowBox[{"(", "\[NoBreak]", 
       TagBox[GridBox[{
          {"\<\"-------\"\>"},
          {"\<\"-------\"\>"},
          {"\<\"-------\"\>"},
          {
           RowBox[{"{", 
            RowBox[{"1", ",", "2", ",", "4"}], "}"}]}
         },
         GridBoxAlignment->{"Columns" -> {{Center}}, "Rows" -> {{Baseline}}},
         GridBoxSpacings->{"Columns" -> {
             Offset[0.27999999999999997`], {
              Offset[0.5599999999999999]}, 
             Offset[0.27999999999999997`]}, "Rows" -> {
             Offset[0.2], {
              Offset[0.4]}, 
             Offset[0.2]}}],
        Column], "\[NoBreak]", ")"}], 
      RowBox[{"(", "\[NoBreak]", 
       TagBox[GridBox[{
          {"\<\"-------\"\>"},
          {
           RowBox[{"{", 
            RowBox[{"1", ",", "3", ",", "2"}], "}"}]},
          {"\<\"-------\"\>"},
          {"\<\"-------\"\>"}
         },
         GridBoxAlignment->{"Columns" -> {{Center}}, "Rows" -> {{Baseline}}},
         GridBoxSpacings->{"Columns" -> {
             Offset[0.27999999999999997`], {
              Offset[0.5599999999999999]}, 
             Offset[0.27999999999999997`]}, "Rows" -> {
             Offset[0.2], {
              Offset[0.4]}, 
             Offset[0.2]}}],
        Column], "\[NoBreak]", ")"}], 
      RowBox[{"(", "\[NoBreak]", 
       TagBox[GridBox[{
          {
           RowBox[{"{", 
            RowBox[{"1", ",", "4", ",", "1"}], "}"}]},
          {"\<\"-------\"\>"},
          {"\<\"-------\"\>"},
          {"\<\"-------\"\>"}
         },
         GridBoxAlignment->{"Columns" -> {{Center}}, "Rows" -> {{Baseline}}},
         GridBoxSpacings->{"Columns" -> {
             Offset[0.27999999999999997`], {
              Offset[0.5599999999999999]}, 
             Offset[0.27999999999999997`]}, "Rows" -> {
             Offset[0.2], {
              Offset[0.4]}, 
             Offset[0.2]}}],
        Column], "\[NoBreak]", ")"}]},
     {
      RowBox[{"(", "\[NoBreak]", 
       TagBox[GridBox[{
          {
           RowBox[{"{", 
            RowBox[{"2", ",", "1", ",", "1"}], "}"}]},
          {"\<\"-------\"\>"},
          {"\<\"-------\"\>"},
          {"\<\"-------\"\>"}
         },
         GridBoxAlignment->{"Columns" -> {{Center}}, "Rows" -> {{Baseline}}},
         GridBoxSpacings->{"Columns" -> {
             Offset[0.27999999999999997`], {
              Offset[0.5599999999999999]}, 
             Offset[0.27999999999999997`]}, "Rows" -> {
             Offset[0.2], {
              Offset[0.4]}, 
             Offset[0.2]}}],
        Column], "\[NoBreak]", ")"}], 
      RowBox[{"(", "\[NoBreak]", 
       TagBox[GridBox[{
          {"\<\"-------\"\>"},
          {"\<\"-------\"\>"},
          {"\<\"-------\"\>"},
          {
           RowBox[{"{", 
            RowBox[{"2", ",", "2", ",", "4"}], "}"}]}
         },
         GridBoxAlignment->{"Columns" -> {{Center}}, "Rows" -> {{Baseline}}},
         GridBoxSpacings->{"Columns" -> {
             Offset[0.27999999999999997`], {
              Offset[0.5599999999999999]}, 
             Offset[0.27999999999999997`]}, "Rows" -> {
             Offset[0.2], {
              Offset[0.4]}, 
             Offset[0.2]}}],
        Column], "\[NoBreak]", ")"}], 
      RowBox[{"(", "\[NoBreak]", 
       TagBox[GridBox[{
          {"\<\"-------\"\>"},
          {"\<\"-------\"\>"},
          {"\<\"-------\"\>"},
          {"\<\"-------\"\>"}
         },
         GridBoxAlignment->{"Columns" -> {{Center}}, "Rows" -> {{Baseline}}},
         GridBoxSpacings->{"Columns" -> {
             Offset[0.27999999999999997`], {
              Offset[0.5599999999999999]}, 
             Offset[0.27999999999999997`]}, "Rows" -> {
             Offset[0.2], {
              Offset[0.4]}, 
             Offset[0.2]}}],
        Column], "\[NoBreak]", ")"}], 
      RowBox[{"(", "\[NoBreak]", 
       TagBox[GridBox[{
          {"\<\"-------\"\>"},
          {"\<\"-------\"\>"},
          {"\<\"-------\"\>"},
          {"\<\"-------\"\>"}
         },
         GridBoxAlignment->{"Columns" -> {{Center}}, "Rows" -> {{Baseline}}},
         GridBoxSpacings->{"Columns" -> {
             Offset[0.27999999999999997`], {
              Offset[0.5599999999999999]}, 
             Offset[0.27999999999999997`]}, "Rows" -> {
             Offset[0.2], {
              Offset[0.4]}, 
             Offset[0.2]}}],
        Column], "\[NoBreak]", ")"}]},
     {
      RowBox[{"(", "\[NoBreak]", 
       TagBox[GridBox[{
          {"\<\"-------\"\>"},
          {"\<\"-------\"\>"},
          {"\<\"-------\"\>"},
          {"\<\"-------\"\>"}
         },
         GridBoxAlignment->{"Columns" -> {{Center}}, "Rows" -> {{Baseline}}},
         GridBoxSpacings->{"Columns" -> {
             Offset[0.27999999999999997`], {
              Offset[0.5599999999999999]}, 
             Offset[0.27999999999999997`]}, "Rows" -> {
             Offset[0.2], {
              Offset[0.4]}, 
             Offset[0.2]}}],
        Column], "\[NoBreak]", ")"}], 
      RowBox[{"(", "\[NoBreak]", 
       TagBox[GridBox[{
          {"\<\"-------\"\>"},
          {"\<\"-------\"\>"},
          {"\<\"-------\"\>"},
          {"\<\"-------\"\>"}
         },
         GridBoxAlignment->{"Columns" -> {{Center}}, "Rows" -> {{Baseline}}},
         GridBoxSpacings->{"Columns" -> {
             Offset[0.27999999999999997`], {
              Offset[0.5599999999999999]}, 
             Offset[0.27999999999999997`]}, "Rows" -> {
             Offset[0.2], {
              Offset[0.4]}, 
             Offset[0.2]}}],
        Column], "\[NoBreak]", ")"}], 
      RowBox[{"(", "\[NoBreak]", 
       TagBox[GridBox[{
          {"\<\"-------\"\>"},
          {"\<\"-------\"\>"},
          {"\<\"-------\"\>"},
          {"\<\"-------\"\>"}
         },
         GridBoxAlignment->{"Columns" -> {{Center}}, "Rows" -> {{Baseline}}},
         GridBoxSpacings->{"Columns" -> {
             Offset[0.27999999999999997`], {
              Offset[0.5599999999999999]}, 
             Offset[0.27999999999999997`]}, "Rows" -> {
             Offset[0.2], {
              Offset[0.4]}, 
             Offset[0.2]}}],
        Column], "\[NoBreak]", ")"}], 
      RowBox[{"(", "\[NoBreak]", 
       TagBox[GridBox[{
          {"\<\"-------\"\>"},
          {"\<\"-------\"\>"},
          {"\<\"-------\"\>"},
          {"\<\"-------\"\>"}
         },
         GridBoxAlignment->{"Columns" -> {{Center}}, "Rows" -> {{Baseline}}},
         GridBoxSpacings->{"Columns" -> {
             Offset[0.27999999999999997`], {
              Offset[0.5599999999999999]}, 
             Offset[0.27999999999999997`]}, "Rows" -> {
             Offset[0.2], {
              Offset[0.4]}, 
             Offset[0.2]}}],
        Column], "\[NoBreak]", ")"}]},
     {
      RowBox[{"(", "\[NoBreak]", 
       TagBox[GridBox[{
          {"\<\"-------\"\>"},
          {"\<\"-------\"\>"},
          {"\<\"-------\"\>"},
          {"\<\"-------\"\>"}
         },
         GridBoxAlignment->{"Columns" -> {{Center}}, "Rows" -> {{Baseline}}},
         GridBoxSpacings->{"Columns" -> {
             Offset[0.27999999999999997`], {
              Offset[0.5599999999999999]}, 
             Offset[0.27999999999999997`]}, "Rows" -> {
             Offset[0.2], {
              Offset[0.4]}, 
             Offset[0.2]}}],
        Column], "\[NoBreak]", ")"}], 
      RowBox[{"(", "\[NoBreak]", 
       TagBox[GridBox[{
          {"\<\"-------\"\>"},
          {"\<\"-------\"\>"},
          {"\<\"-------\"\>"},
          {
           RowBox[{"{", 
            RowBox[{"4", ",", "2", ",", "4"}], "}"}]}
         },
         GridBoxAlignment->{"Columns" -> {{Center}}, "Rows" -> {{Baseline}}},
         GridBoxSpacings->{"Columns" -> {
             Offset[0.27999999999999997`], {
              Offset[0.5599999999999999]}, 
             Offset[0.27999999999999997`]}, "Rows" -> {
             Offset[0.2], {
              Offset[0.4]}, 
             Offset[0.2]}}],
        Column], "\[NoBreak]", ")"}], 
      RowBox[{"(", "\[NoBreak]", 
       TagBox[GridBox[{
          {"\<\"-------\"\>"},
          {
           RowBox[{"{", 
            RowBox[{"4", ",", "3", ",", "2"}], "}"}]},
          {"\<\"-------\"\>"},
          {"\<\"-------\"\>"}
         },
         GridBoxAlignment->{"Columns" -> {{Center}}, "Rows" -> {{Baseline}}},
         GridBoxSpacings->{"Columns" -> {
             Offset[0.27999999999999997`], {
              Offset[0.5599999999999999]}, 
             Offset[0.27999999999999997`]}, "Rows" -> {
             Offset[0.2], {
              Offset[0.4]}, 
             Offset[0.2]}}],
        Column], "\[NoBreak]", ")"}], 
      RowBox[{"(", "\[NoBreak]", 
       TagBox[GridBox[{
          {
           RowBox[{"{", 
            RowBox[{"4", ",", "4", ",", "1"}], "}"}]},
          {"\<\"-------\"\>"},
          {"\<\"-------\"\>"},
          {"\<\"-------\"\>"}
         },
         GridBoxAlignment->{"Columns" -> {{Center}}, "Rows" -> {{Baseline}}},
         GridBoxSpacings->{"Columns" -> {
             Offset[0.27999999999999997`], {
              Offset[0.5599999999999999]}, 
             Offset[0.27999999999999997`]}, "Rows" -> {
             Offset[0.2], {
              Offset[0.4]}, 
             Offset[0.2]}}],
        Column], "\[NoBreak]", ")"}]}
    },
    GridBoxAlignment->{"Columns" -> {{Center}}, "Rows" -> {{Baseline}}},
    GridBoxSpacings->{"Columns" -> {
        Offset[0.27999999999999997`], {
         Offset[0.7]}, 
        Offset[0.27999999999999997`]}, "Rows" -> {
        Offset[0.2], {
         Offset[0.4]}, 
        Offset[0.2]}}], "\[NoBreak]", ")"}],
  Function[BoxForm`e$, 
   MatrixForm[BoxForm`e$]]]], "Print",
 CellGroupingRules->{"GroupTogetherGrouping", 10003.},
 CellChangeTimes->{3.994935642031479*^9, 3.995545194245693*^9, 
  3.9959738032776003`*^9, 4.000211338780595*^9},
 CellLabel->
  "During evaluation of \
In[1321]:=",ExpressionUUID->"d67db3ed-bfe8-4bf3-beb2-b92f8c167a45"],

Cell[BoxData["\<\"\"\>"], "Print",
 CellGroupingRules->{"GroupTogetherGrouping", 10003.},
 CellChangeTimes->{3.994935642031479*^9, 3.995545194245693*^9, 
  3.9959738032776003`*^9, 4.000211338782407*^9},
 CellLabel->
  "During evaluation of \
In[1321]:=",ExpressionUUID->"62151185-a2f8-4c11-ace3-12904ae1c66e"],

Cell[BoxData[
 RowBox[{"{", 
  RowBox[{
   RowBox[{"{", 
    RowBox[{"2", ",", "3"}], "}"}], ",", 
   RowBox[{"{", 
    RowBox[{"3", ",", "1"}], "}"}], ",", 
   RowBox[{"{", 
    RowBox[{"4", ",", "3"}], "}"}]}], "}"}]], "Print",
 CellGroupingRules->{"GroupTogetherGrouping", 10003.},
 CellChangeTimes->{3.994935642031479*^9, 3.995545194245693*^9, 
  3.9959738032776003`*^9, 4.0002113387834253`*^9},
 CellLabel->
  "During evaluation of \
In[1321]:=",ExpressionUUID->"a03408eb-12a0-48f5-84fa-d79da6489485"],

Cell[BoxData[
 TagBox[
  RowBox[{"(", "\[NoBreak]", GridBox[{
     {
      RowBox[{"(", "\[NoBreak]", 
       TagBox[GridBox[{
          {"\<\"-------\"\>"},
          {"\<\"-------\"\>"},
          {"\<\"-------\"\>"},
          {"\<\"-------\"\>"}
         },
         GridBoxAlignment->{"Columns" -> {{Center}}, "Rows" -> {{Baseline}}},
         GridBoxSpacings->{"Columns" -> {
             Offset[0.27999999999999997`], {
              Offset[0.5599999999999999]}, 
             Offset[0.27999999999999997`]}, "Rows" -> {
             Offset[0.2], {
              Offset[0.4]}, 
             Offset[0.2]}}],
        Column], "\[NoBreak]", ")"}], 
      RowBox[{"(", "\[NoBreak]", 
       TagBox[GridBox[{
          {"\<\"-------\"\>"},
          {"\<\"-------\"\>"},
          {"\<\"-------\"\>"},
          {"\<\"-------\"\>"}
         },
         GridBoxAlignment->{"Columns" -> {{Center}}, "Rows" -> {{Baseline}}},
         GridBoxSpacings->{"Columns" -> {
             Offset[0.27999999999999997`], {
              Offset[0.5599999999999999]}, 
             Offset[0.27999999999999997`]}, "Rows" -> {
             Offset[0.2], {
              Offset[0.4]}, 
             Offset[0.2]}}],
        Column], "\[NoBreak]", ")"}], 
      RowBox[{"(", "\[NoBreak]", 
       TagBox[GridBox[{
          {"\<\"-------\"\>"},
          {"\<\"-------\"\>"},
          {"\<\"-------\"\>"},
          {"\<\"-------\"\>"}
         },
         GridBoxAlignment->{"Columns" -> {{Center}}, "Rows" -> {{Baseline}}},
         GridBoxSpacings->{"Columns" -> {
             Offset[0.27999999999999997`], {
              Offset[0.5599999999999999]}, 
             Offset[0.27999999999999997`]}, "Rows" -> {
             Offset[0.2], {
              Offset[0.4]}, 
             Offset[0.2]}}],
        Column], "\[NoBreak]", ")"}], 
      RowBox[{"(", "\[NoBreak]", 
       TagBox[GridBox[{
          {"\<\"-------\"\>"},
          {"\<\"-------\"\>"},
          {"\<\"-------\"\>"},
          {"\<\"-------\"\>"}
         },
         GridBoxAlignment->{"Columns" -> {{Center}}, "Rows" -> {{Baseline}}},
         GridBoxSpacings->{"Columns" -> {
             Offset[0.27999999999999997`], {
              Offset[0.5599999999999999]}, 
             Offset[0.27999999999999997`]}, "Rows" -> {
             Offset[0.2], {
              Offset[0.4]}, 
             Offset[0.2]}}],
        Column], "\[NoBreak]", ")"}]},
     {
      RowBox[{"(", "\[NoBreak]", 
       TagBox[GridBox[{
          {
           RowBox[{"{", 
            RowBox[{"2", ",", "1", ",", "1"}], "}"}]},
          {"\<\"-------\"\>"},
          {"\<\"-------\"\>"},
          {"\<\"-------\"\>"}
         },
         GridBoxAlignment->{"Columns" -> {{Center}}, "Rows" -> {{Baseline}}},
         GridBoxSpacings->{"Columns" -> {
             Offset[0.27999999999999997`], {
              Offset[0.5599999999999999]}, 
             Offset[0.27999999999999997`]}, "Rows" -> {
             Offset[0.2], {
              Offset[0.4]}, 
             Offset[0.2]}}],
        Column], "\[NoBreak]", ")"}], 
      RowBox[{"(", "\[NoBreak]", 
       TagBox[GridBox[{
          {
           RowBox[{"{", 
            RowBox[{"2", ",", "2", ",", "1"}], "}"}]},
          {"\<\"-------\"\>"},
          {"\<\"-------\"\>"},
          {"\<\"-------\"\>"}
         },
         GridBoxAlignment->{"Columns" -> {{Center}}, "Rows" -> {{Baseline}}},
         GridBoxSpacings->{"Columns" -> {
             Offset[0.27999999999999997`], {
              Offset[0.5599999999999999]}, 
             Offset[0.27999999999999997`]}, "Rows" -> {
             Offset[0.2], {
              Offset[0.4]}, 
             Offset[0.2]}}],
        Column], "\[NoBreak]", ")"}], 
      RowBox[{"(", "\[NoBreak]", 
       TagBox[GridBox[{
          {"\<\"-------\"\>"},
          {"\<\"-------\"\>"},
          {"\<\"-------\"\>"},
          {"\<\"-------\"\>"}
         },
         GridBoxAlignment->{"Columns" -> {{Center}}, "Rows" -> {{Baseline}}},
         GridBoxSpacings->{"Columns" -> {
             Offset[0.27999999999999997`], {
              Offset[0.5599999999999999]}, 
             Offset[0.27999999999999997`]}, "Rows" -> {
             Offset[0.2], {
              Offset[0.4]}, 
             Offset[0.2]}}],
        Column], "\[NoBreak]", ")"}], 
      RowBox[{"(", "\[NoBreak]", 
       TagBox[GridBox[{
          {
           RowBox[{"{", 
            RowBox[{"2", ",", "4", ",", "1"}], "}"}]},
          {"\<\"-------\"\>"},
          {"\<\"-------\"\>"},
          {"\<\"-------\"\>"}
         },
         GridBoxAlignment->{"Columns" -> {{Center}}, "Rows" -> {{Baseline}}},
         GridBoxSpacings->{"Columns" -> {
             Offset[0.27999999999999997`], {
              Offset[0.5599999999999999]}, 
             Offset[0.27999999999999997`]}, "Rows" -> {
             Offset[0.2], {
              Offset[0.4]}, 
             Offset[0.2]}}],
        Column], "\[NoBreak]", ")"}]},
     {
      RowBox[{"(", "\[NoBreak]", 
       TagBox[GridBox[{
          {"\<\"-------\"\>"},
          {"\<\"-------\"\>"},
          {"\<\"-------\"\>"},
          {"\<\"-------\"\>"}
         },
         GridBoxAlignment->{"Columns" -> {{Center}}, "Rows" -> {{Baseline}}},
         GridBoxSpacings->{"Columns" -> {
             Offset[0.27999999999999997`], {
              Offset[0.5599999999999999]}, 
             Offset[0.27999999999999997`]}, "Rows" -> {
             Offset[0.2], {
              Offset[0.4]}, 
             Offset[0.2]}}],
        Column], "\[NoBreak]", ")"}], 
      RowBox[{"(", "\[NoBreak]", 
       TagBox[GridBox[{
          {
           RowBox[{"{", 
            RowBox[{"3", ",", "2", ",", "1"}], "}"}]},
          {"\<\"-------\"\>"},
          {"\<\"-------\"\>"},
          {"\<\"-------\"\>"}
         },
         GridBoxAlignment->{"Columns" -> {{Center}}, "Rows" -> {{Baseline}}},
         GridBoxSpacings->{"Columns" -> {
             Offset[0.27999999999999997`], {
              Offset[0.5599999999999999]}, 
             Offset[0.27999999999999997`]}, "Rows" -> {
             Offset[0.2], {
              Offset[0.4]}, 
             Offset[0.2]}}],
        Column], "\[NoBreak]", ")"}], 
      RowBox[{"(", "\[NoBreak]", 
       TagBox[GridBox[{
          {"\<\"-------\"\>"},
          {"\<\"-------\"\>"},
          {"\<\"-------\"\>"},
          {"\<\"-------\"\>"}
         },
         GridBoxAlignment->{"Columns" -> {{Center}}, "Rows" -> {{Baseline}}},
         GridBoxSpacings->{"Columns" -> {
             Offset[0.27999999999999997`], {
              Offset[0.5599999999999999]}, 
             Offset[0.27999999999999997`]}, "Rows" -> {
             Offset[0.2], {
              Offset[0.4]}, 
             Offset[0.2]}}],
        Column], "\[NoBreak]", ")"}], 
      RowBox[{"(", "\[NoBreak]", 
       TagBox[GridBox[{
          {
           RowBox[{"{", 
            RowBox[{"3", ",", "4", ",", "1"}], "}"}]},
          {"\<\"-------\"\>"},
          {"\<\"-------\"\>"},
          {"\<\"-------\"\>"}
         },
         GridBoxAlignment->{"Columns" -> {{Center}}, "Rows" -> {{Baseline}}},
         GridBoxSpacings->{"Columns" -> {
             Offset[0.27999999999999997`], {
              Offset[0.5599999999999999]}, 
             Offset[0.27999999999999997`]}, "Rows" -> {
             Offset[0.2], {
              Offset[0.4]}, 
             Offset[0.2]}}],
        Column], "\[NoBreak]", ")"}]},
     {
      RowBox[{"(", "\[NoBreak]", 
       TagBox[GridBox[{
          {
           RowBox[{"{", 
            RowBox[{"4", ",", "1", ",", "1"}], "}"}]},
          {"\<\"-------\"\>"},
          {"\<\"-------\"\>"},
          {"\<\"-------\"\>"}
         },
         GridBoxAlignment->{"Columns" -> {{Center}}, "Rows" -> {{Baseline}}},
         GridBoxSpacings->{"Columns" -> {
             Offset[0.27999999999999997`], {
              Offset[0.5599999999999999]}, 
             Offset[0.27999999999999997`]}, "Rows" -> {
             Offset[0.2], {
              Offset[0.4]}, 
             Offset[0.2]}}],
        Column], "\[NoBreak]", ")"}], 
      RowBox[{"(", "\[NoBreak]", 
       TagBox[GridBox[{
          {
           RowBox[{"{", 
            RowBox[{"4", ",", "2", ",", "1"}], "}"}]},
          {"\<\"-------\"\>"},
          {"\<\"-------\"\>"},
          {"\<\"-------\"\>"}
         },
         GridBoxAlignment->{"Columns" -> {{Center}}, "Rows" -> {{Baseline}}},
         GridBoxSpacings->{"Columns" -> {
             Offset[0.27999999999999997`], {
              Offset[0.5599999999999999]}, 
             Offset[0.27999999999999997`]}, "Rows" -> {
             Offset[0.2], {
              Offset[0.4]}, 
             Offset[0.2]}}],
        Column], "\[NoBreak]", ")"}], 
      RowBox[{"(", "\[NoBreak]", 
       TagBox[GridBox[{
          {"\<\"-------\"\>"},
          {"\<\"-------\"\>"},
          {"\<\"-------\"\>"},
          {"\<\"-------\"\>"}
         },
         GridBoxAlignment->{"Columns" -> {{Center}}, "Rows" -> {{Baseline}}},
         GridBoxSpacings->{"Columns" -> {
             Offset[0.27999999999999997`], {
              Offset[0.5599999999999999]}, 
             Offset[0.27999999999999997`]}, "Rows" -> {
             Offset[0.2], {
              Offset[0.4]}, 
             Offset[0.2]}}],
        Column], "\[NoBreak]", ")"}], 
      RowBox[{"(", "\[NoBreak]", 
       TagBox[GridBox[{
          {
           RowBox[{"{", 
            RowBox[{"4", ",", "4", ",", "1"}], "}"}]},
          {"\<\"-------\"\>"},
          {"\<\"-------\"\>"},
          {"\<\"-------\"\>"}
         },
         GridBoxAlignment->{"Columns" -> {{Center}}, "Rows" -> {{Baseline}}},
         GridBoxSpacings->{"Columns" -> {
             Offset[0.27999999999999997`], {
              Offset[0.5599999999999999]}, 
             Offset[0.27999999999999997`]}, "Rows" -> {
             Offset[0.2], {
              Offset[0.4]}, 
             Offset[0.2]}}],
        Column], "\[NoBreak]", ")"}]}
    },
    GridBoxAlignment->{"Columns" -> {{Center}}, "Rows" -> {{Baseline}}},
    GridBoxSpacings->{"Columns" -> {
        Offset[0.27999999999999997`], {
         Offset[0.7]}, 
        Offset[0.27999999999999997`]}, "Rows" -> {
        Offset[0.2], {
         Offset[0.4]}, 
        Offset[0.2]}}], "\[NoBreak]", ")"}],
  Function[BoxForm`e$, 
   MatrixForm[BoxForm`e$]]]], "Print",
 CellGroupingRules->{"GroupTogetherGrouping", 10003.},
 CellChangeTimes->{3.994935642031479*^9, 3.995545194245693*^9, 
  3.9959738032776003`*^9, 4.000211338784751*^9},
 CellLabel->
  "During evaluation of \
In[1321]:=",ExpressionUUID->"17a5b2e2-5efd-454f-a7b5-faae15c901ee"],

Cell[BoxData["\<\"\"\>"], "Print",
 CellGroupingRules->{"GroupTogetherGrouping", 10003.},
 CellChangeTimes->{3.994935642031479*^9, 3.995545194245693*^9, 
  3.9959738032776003`*^9, 4.000211338786428*^9},
 CellLabel->
  "During evaluation of \
In[1321]:=",ExpressionUUID->"9f0577ee-a16a-4204-9d8d-c3531d030539"],

Cell[BoxData[
 RowBox[{"{", 
  RowBox[{
   RowBox[{"{", 
    RowBox[{"2", ",", "4"}], "}"}], ",", 
   RowBox[{"{", 
    RowBox[{"3", ",", "4"}], "}"}], ",", 
   RowBox[{"{", 
    RowBox[{"4", ",", "1"}], "}"}]}], "}"}]], "Print",
 CellGroupingRules->{"GroupTogetherGrouping", 10003.},
 CellChangeTimes->{3.994935642031479*^9, 3.995545194245693*^9, 
  3.9959738032776003`*^9, 4.000211338787465*^9},
 CellLabel->
  "During evaluation of \
In[1321]:=",ExpressionUUID->"b9396673-67ba-4850-b8d1-9829dc1887c1"],

Cell[BoxData[
 TagBox[
  RowBox[{"(", "\[NoBreak]", GridBox[{
     {
      RowBox[{"(", "\[NoBreak]", 
       TagBox[GridBox[{
          {"\<\"-------\"\>"},
          {"\<\"-------\"\>"},
          {"\<\"-------\"\>"},
          {"\<\"-------\"\>"}
         },
         GridBoxAlignment->{"Columns" -> {{Center}}, "Rows" -> {{Baseline}}},
         GridBoxSpacings->{"Columns" -> {
             Offset[0.27999999999999997`], {
              Offset[0.5599999999999999]}, 
             Offset[0.27999999999999997`]}, "Rows" -> {
             Offset[0.2], {
              Offset[0.4]}, 
             Offset[0.2]}}],
        Column], "\[NoBreak]", ")"}], 
      RowBox[{"(", "\[NoBreak]", 
       TagBox[GridBox[{
          {
           RowBox[{"{", 
            RowBox[{"1", ",", "2", ",", "1"}], "}"}]},
          {"\<\"-------\"\>"},
          {"\<\"-------\"\>"},
          {"\<\"-------\"\>"}
         },
         GridBoxAlignment->{"Columns" -> {{Center}}, "Rows" -> {{Baseline}}},
         GridBoxSpacings->{"Columns" -> {
             Offset[0.27999999999999997`], {
              Offset[0.5599999999999999]}, 
             Offset[0.27999999999999997`]}, "Rows" -> {
             Offset[0.2], {
              Offset[0.4]}, 
             Offset[0.2]}}],
        Column], "\[NoBreak]", ")"}], 
      RowBox[{"(", "\[NoBreak]", 
       TagBox[GridBox[{
          {
           RowBox[{"{", 
            RowBox[{"1", ",", "3", ",", "1"}], "}"}]},
          {"\<\"-------\"\>"},
          {"\<\"-------\"\>"},
          {"\<\"-------\"\>"}
         },
         GridBoxAlignment->{"Columns" -> {{Center}}, "Rows" -> {{Baseline}}},
         GridBoxSpacings->{"Columns" -> {
             Offset[0.27999999999999997`], {
              Offset[0.5599999999999999]}, 
             Offset[0.27999999999999997`]}, "Rows" -> {
             Offset[0.2], {
              Offset[0.4]}, 
             Offset[0.2]}}],
        Column], "\[NoBreak]", ")"}], 
      RowBox[{"(", "\[NoBreak]", 
       TagBox[GridBox[{
          {"\<\"-------\"\>"},
          {"\<\"-------\"\>"},
          {"\<\"-------\"\>"},
          {"\<\"-------\"\>"}
         },
         GridBoxAlignment->{"Columns" -> {{Center}}, "Rows" -> {{Baseline}}},
         GridBoxSpacings->{"Columns" -> {
             Offset[0.27999999999999997`], {
              Offset[0.5599999999999999]}, 
             Offset[0.27999999999999997`]}, "Rows" -> {
             Offset[0.2], {
              Offset[0.4]}, 
             Offset[0.2]}}],
        Column], "\[NoBreak]", ")"}]},
     {
      RowBox[{"(", "\[NoBreak]", 
       TagBox[GridBox[{
          {"\<\"-------\"\>"},
          {"\<\"-------\"\>"},
          {"\<\"-------\"\>"},
          {"\<\"-------\"\>"}
         },
         GridBoxAlignment->{"Columns" -> {{Center}}, "Rows" -> {{Baseline}}},
         GridBoxSpacings->{"Columns" -> {
             Offset[0.27999999999999997`], {
              Offset[0.5599999999999999]}, 
             Offset[0.27999999999999997`]}, "Rows" -> {
             Offset[0.2], {
              Offset[0.4]}, 
             Offset[0.2]}}],
        Column], "\[NoBreak]", ")"}], 
      RowBox[{"(", "\[NoBreak]", 
       TagBox[GridBox[{
          {
           RowBox[{"{", 
            RowBox[{"2", ",", "2", ",", "1"}], "}"}]},
          {"\<\"-------\"\>"},
          {"\<\"-------\"\>"},
          {"\<\"-------\"\>"}
         },
         GridBoxAlignment->{"Columns" -> {{Center}}, "Rows" -> {{Baseline}}},
         GridBoxSpacings->{"Columns" -> {
             Offset[0.27999999999999997`], {
              Offset[0.5599999999999999]}, 
             Offset[0.27999999999999997`]}, "Rows" -> {
             Offset[0.2], {
              Offset[0.4]}, 
             Offset[0.2]}}],
        Column], "\[NoBreak]", ")"}], 
      RowBox[{"(", "\[NoBreak]", 
       TagBox[GridBox[{
          {
           RowBox[{"{", 
            RowBox[{"2", ",", "3", ",", "1"}], "}"}]},
          {"\<\"-------\"\>"},
          {"\<\"-------\"\>"},
          {"\<\"-------\"\>"}
         },
         GridBoxAlignment->{"Columns" -> {{Center}}, "Rows" -> {{Baseline}}},
         GridBoxSpacings->{"Columns" -> {
             Offset[0.27999999999999997`], {
              Offset[0.5599999999999999]}, 
             Offset[0.27999999999999997`]}, "Rows" -> {
             Offset[0.2], {
              Offset[0.4]}, 
             Offset[0.2]}}],
        Column], "\[NoBreak]", ")"}], 
      RowBox[{"(", "\[NoBreak]", 
       TagBox[GridBox[{
          {"\<\"-------\"\>"},
          {"\<\"-------\"\>"},
          {"\<\"-------\"\>"},
          {"\<\"-------\"\>"}
         },
         GridBoxAlignment->{"Columns" -> {{Center}}, "Rows" -> {{Baseline}}},
         GridBoxSpacings->{"Columns" -> {
             Offset[0.27999999999999997`], {
              Offset[0.5599999999999999]}, 
             Offset[0.27999999999999997`]}, "Rows" -> {
             Offset[0.2], {
              Offset[0.4]}, 
             Offset[0.2]}}],
        Column], "\[NoBreak]", ")"}]},
     {
      RowBox[{"(", "\[NoBreak]", 
       TagBox[GridBox[{
          {"\<\"-------\"\>"},
          {"\<\"-------\"\>"},
          {"\<\"-------\"\>"},
          {"\<\"-------\"\>"}
         },
         GridBoxAlignment->{"Columns" -> {{Center}}, "Rows" -> {{Baseline}}},
         GridBoxSpacings->{"Columns" -> {
             Offset[0.27999999999999997`], {
              Offset[0.5599999999999999]}, 
             Offset[0.27999999999999997`]}, "Rows" -> {
             Offset[0.2], {
              Offset[0.4]}, 
             Offset[0.2]}}],
        Column], "\[NoBreak]", ")"}], 
      RowBox[{"(", "\[NoBreak]", 
       TagBox[GridBox[{
          {
           RowBox[{"{", 
            RowBox[{"3", ",", "2", ",", "1"}], "}"}]},
          {"\<\"-------\"\>"},
          {"\<\"-------\"\>"},
          {"\<\"-------\"\>"}
         },
         GridBoxAlignment->{"Columns" -> {{Center}}, "Rows" -> {{Baseline}}},
         GridBoxSpacings->{"Columns" -> {
             Offset[0.27999999999999997`], {
              Offset[0.5599999999999999]}, 
             Offset[0.27999999999999997`]}, "Rows" -> {
             Offset[0.2], {
              Offset[0.4]}, 
             Offset[0.2]}}],
        Column], "\[NoBreak]", ")"}], 
      RowBox[{"(", "\[NoBreak]", 
       TagBox[GridBox[{
          {
           RowBox[{"{", 
            RowBox[{"3", ",", "3", ",", "1"}], "}"}]},
          {"\<\"-------\"\>"},
          {"\<\"-------\"\>"},
          {"\<\"-------\"\>"}
         },
         GridBoxAlignment->{"Columns" -> {{Center}}, "Rows" -> {{Baseline}}},
         GridBoxSpacings->{"Columns" -> {
             Offset[0.27999999999999997`], {
              Offset[0.5599999999999999]}, 
             Offset[0.27999999999999997`]}, "Rows" -> {
             Offset[0.2], {
              Offset[0.4]}, 
             Offset[0.2]}}],
        Column], "\[NoBreak]", ")"}], 
      RowBox[{"(", "\[NoBreak]", 
       TagBox[GridBox[{
          {"\<\"-------\"\>"},
          {"\<\"-------\"\>"},
          {"\<\"-------\"\>"},
          {"\<\"-------\"\>"}
         },
         GridBoxAlignment->{"Columns" -> {{Center}}, "Rows" -> {{Baseline}}},
         GridBoxSpacings->{"Columns" -> {
             Offset[0.27999999999999997`], {
              Offset[0.5599999999999999]}, 
             Offset[0.27999999999999997`]}, "Rows" -> {
             Offset[0.2], {
              Offset[0.4]}, 
             Offset[0.2]}}],
        Column], "\[NoBreak]", ")"}]},
     {
      RowBox[{"(", "\[NoBreak]", 
       TagBox[GridBox[{
          {"\<\"-------\"\>"},
          {"\<\"-------\"\>"},
          {"\<\"-------\"\>"},
          {"\<\"-------\"\>"}
         },
         GridBoxAlignment->{"Columns" -> {{Center}}, "Rows" -> {{Baseline}}},
         GridBoxSpacings->{"Columns" -> {
             Offset[0.27999999999999997`], {
              Offset[0.5599999999999999]}, 
             Offset[0.27999999999999997`]}, "Rows" -> {
             Offset[0.2], {
              Offset[0.4]}, 
             Offset[0.2]}}],
        Column], "\[NoBreak]", ")"}], 
      RowBox[{"(", "\[NoBreak]", 
       TagBox[GridBox[{
          {
           RowBox[{"{", 
            RowBox[{"4", ",", "2", ",", "1"}], "}"}]},
          {"\<\"-------\"\>"},
          {"\<\"-------\"\>"},
          {"\<\"-------\"\>"}
         },
         GridBoxAlignment->{"Columns" -> {{Center}}, "Rows" -> {{Baseline}}},
         GridBoxSpacings->{"Columns" -> {
             Offset[0.27999999999999997`], {
              Offset[0.5599999999999999]}, 
             Offset[0.27999999999999997`]}, "Rows" -> {
             Offset[0.2], {
              Offset[0.4]}, 
             Offset[0.2]}}],
        Column], "\[NoBreak]", ")"}], 
      RowBox[{"(", "\[NoBreak]", 
       TagBox[GridBox[{
          {
           RowBox[{"{", 
            RowBox[{"4", ",", "3", ",", "1"}], "}"}]},
          {"\<\"-------\"\>"},
          {"\<\"-------\"\>"},
          {"\<\"-------\"\>"}
         },
         GridBoxAlignment->{"Columns" -> {{Center}}, "Rows" -> {{Baseline}}},
         GridBoxSpacings->{"Columns" -> {
             Offset[0.27999999999999997`], {
              Offset[0.5599999999999999]}, 
             Offset[0.27999999999999997`]}, "Rows" -> {
             Offset[0.2], {
              Offset[0.4]}, 
             Offset[0.2]}}],
        Column], "\[NoBreak]", ")"}], 
      RowBox[{"(", "\[NoBreak]", 
       TagBox[GridBox[{
          {"\<\"-------\"\>"},
          {"\<\"-------\"\>"},
          {"\<\"-------\"\>"},
          {"\<\"-------\"\>"}
         },
         GridBoxAlignment->{"Columns" -> {{Center}}, "Rows" -> {{Baseline}}},
         GridBoxSpacings->{"Columns" -> {
             Offset[0.27999999999999997`], {
              Offset[0.5599999999999999]}, 
             Offset[0.27999999999999997`]}, "Rows" -> {
             Offset[0.2], {
              Offset[0.4]}, 
             Offset[0.2]}}],
        Column], "\[NoBreak]", ")"}]}
    },
    GridBoxAlignment->{"Columns" -> {{Center}}, "Rows" -> {{Baseline}}},
    GridBoxSpacings->{"Columns" -> {
        Offset[0.27999999999999997`], {
         Offset[0.7]}, 
        Offset[0.27999999999999997`]}, "Rows" -> {
        Offset[0.2], {
         Offset[0.4]}, 
        Offset[0.2]}}], "\[NoBreak]", ")"}],
  Function[BoxForm`e$, 
   MatrixForm[BoxForm`e$]]]], "Print",
 CellGroupingRules->{"GroupTogetherGrouping", 10003.},
 CellChangeTimes->{3.994935642031479*^9, 3.995545194245693*^9, 
  3.9959738032776003`*^9, 4.000211338788783*^9},
 CellLabel->
  "During evaluation of \
In[1321]:=",ExpressionUUID->"842f7e13-dd29-4632-bf82-6054c6283b69"],

Cell[BoxData["\<\"TripletCodesBottomRow[m,n]:\"\>"], "Print",
 CellGroupingRules->{"GroupTogetherGrouping", 10003.},
 CellChangeTimes->{3.994935642031479*^9, 3.995545194245693*^9, 
  3.9959738032776003`*^9, 4.000211338790532*^9},
 CellLabel->
  "During evaluation of \
In[1321]:=",ExpressionUUID->"1800ee63-505c-46c5-b6fc-70802428eefc"],

Cell[BoxData[
 RowBox[{"{", 
  RowBox[{
   RowBox[{"{", 
    RowBox[{
     RowBox[{"{", 
      RowBox[{
       RowBox[{"{", 
        RowBox[{"1", ",", "2"}], "}"}], ",", 
       RowBox[{"{", 
        RowBox[{"1", ",", "4"}], "}"}], ",", 
       RowBox[{"{", 
        RowBox[{"3", ",", "1"}], "}"}]}], "}"}], ",", 
     RowBox[{"{", 
      RowBox[{
       RowBox[{"{", 
        RowBox[{"2", ",", "1", ",", "3"}], "}"}], ",", 
       RowBox[{"{", 
        RowBox[{"2", ",", "2", ",", "4"}], "}"}], ",", 
       RowBox[{"{", 
        RowBox[{"2", ",", "3", ",", "2"}], "}"}], ",", 
       RowBox[{"{", 
        RowBox[{"2", ",", "3", ",", "4"}], "}"}], ",", 
       RowBox[{"{", 
        RowBox[{"3", ",", "3", ",", "2"}], "}"}], ",", 
       RowBox[{"{", 
        RowBox[{"3", ",", "3", ",", "4"}], "}"}], ",", 
       RowBox[{"{", 
        RowBox[{"4", ",", "1", ",", "3"}], "}"}], ",", 
       RowBox[{"{", 
        RowBox[{"4", ",", "2", ",", "4"}], "}"}], ",", 
       RowBox[{"{", 
        RowBox[{"4", ",", "3", ",", "2"}], "}"}], ",", 
       RowBox[{"{", 
        RowBox[{"4", ",", "3", ",", "4"}], "}"}]}], "}"}]}], "}"}], ",", 
   RowBox[{"{", 
    RowBox[{
     RowBox[{"{", 
      RowBox[{
       RowBox[{"{", 
        RowBox[{"1", ",", "2"}], "}"}], ",", 
       RowBox[{"{", 
        RowBox[{"1", ",", "4"}], "}"}], ",", 
       RowBox[{"{", 
        RowBox[{"3", ",", "1"}], "}"}]}], "}"}], ",", 
     RowBox[{"{", 
      RowBox[{
       RowBox[{"{", 
        RowBox[{"2", ",", "1", ",", "3"}], "}"}], ",", 
       RowBox[{"{", 
        RowBox[{"2", ",", "2", ",", "4"}], "}"}], ",", 
       RowBox[{"{", 
        RowBox[{"2", ",", "3", ",", "2"}], "}"}], ",", 
       RowBox[{"{", 
        RowBox[{"2", ",", "3", ",", "4"}], "}"}], ",", 
       RowBox[{"{", 
        RowBox[{"3", ",", "3", ",", "2"}], "}"}], ",", 
       RowBox[{"{", 
        RowBox[{"3", ",", "3", ",", "4"}], "}"}], ",", 
       RowBox[{"{", 
        RowBox[{"4", ",", "1", ",", "3"}], "}"}], ",", 
       RowBox[{"{", 
        RowBox[{"4", ",", "3", ",", "2"}], "}"}], ",", 
       RowBox[{"{", 
        RowBox[{"4", ",", "3", ",", "4"}], "}"}], ",", 
       RowBox[{"{", 
        RowBox[{"4", ",", "4", ",", "2"}], "}"}]}], "}"}]}], "}"}], ",", 
   RowBox[{"{", 
    RowBox[{
     RowBox[{"{", 
      RowBox[{
       RowBox[{"{", 
        RowBox[{"1", ",", "2"}], "}"}], ",", 
       RowBox[{"{", 
        RowBox[{"1", ",", "4"}], "}"}], ",", 
       RowBox[{"{", 
        RowBox[{"3", ",", "1"}], "}"}]}], "}"}], ",", 
     RowBox[{"{", 
      RowBox[{
       RowBox[{"{", 
        RowBox[{"2", ",", "1", ",", "3"}], "}"}], ",", 
       RowBox[{"{", 
        RowBox[{"2", ",", "3", ",", "2"}], "}"}], ",", 
       RowBox[{"{", 
        RowBox[{"2", ",", "3", ",", "4"}], "}"}], ",", 
       RowBox[{"{", 
        RowBox[{"2", ",", "4", ",", "2"}], "}"}], ",", 
       RowBox[{"{", 
        RowBox[{"3", ",", "3", ",", "2"}], "}"}], ",", 
       RowBox[{"{", 
        RowBox[{"3", ",", "3", ",", "4"}], "}"}], ",", 
       RowBox[{"{", 
        RowBox[{"4", ",", "1", ",", "3"}], "}"}], ",", 
       RowBox[{"{", 
        RowBox[{"4", ",", "3", ",", "2"}], "}"}], ",", 
       RowBox[{"{", 
        RowBox[{"4", ",", "3", ",", "4"}], "}"}], ",", 
       RowBox[{"{", 
        RowBox[{"4", ",", "4", ",", "2"}], "}"}]}], "}"}]}], "}"}], ",", 
   RowBox[{"{", 
    RowBox[{
     RowBox[{"{", 
      RowBox[{
       RowBox[{"{", 
        RowBox[{"1", ",", "2"}], "}"}], ",", 
       RowBox[{"{", 
        RowBox[{"1", ",", "4"}], "}"}], ",", 
       RowBox[{"{", 
        RowBox[{"3", ",", "1"}], "}"}]}], "}"}], ",", 
     RowBox[{"{", 
      RowBox[{
       RowBox[{"{", 
        RowBox[{"2", ",", "1", ",", "3"}], "}"}], ",", 
       RowBox[{"{", 
        RowBox[{"2", ",", "3", ",", "2"}], "}"}], ",", 
       RowBox[{"{", 
        RowBox[{"2", ",", "3", ",", "4"}], "}"}], ",", 
       RowBox[{"{", 
        RowBox[{"2", ",", "4", ",", "4"}], "}"}], ",", 
       RowBox[{"{", 
        RowBox[{"3", ",", "3", ",", "2"}], "}"}], ",", 
       RowBox[{"{", 
        RowBox[{"3", ",", "3", ",", "4"}], "}"}], ",", 
       RowBox[{"{", 
        RowBox[{"4", ",", "1", ",", "3"}], "}"}], ",", 
       RowBox[{"{", 
        RowBox[{"4", ",", "2", ",", "2"}], "}"}], ",", 
       RowBox[{"{", 
        RowBox[{"4", ",", "3", ",", "2"}], "}"}], ",", 
       RowBox[{"{", 
        RowBox[{"4", ",", "3", ",", "4"}], "}"}]}], "}"}]}], "}"}], ",", 
   RowBox[{"{", 
    RowBox[{
     RowBox[{"{", 
      RowBox[{
       RowBox[{"{", 
        RowBox[{"1", ",", "3"}], "}"}], ",", 
       RowBox[{"{", 
        RowBox[{"1", ",", "4"}], "}"}], ",", 
       RowBox[{"{", 
        RowBox[{"2", ",", "1"}], "}"}]}], "}"}], ",", 
     RowBox[{"{", 
      RowBox[{
       RowBox[{"{", 
        RowBox[{"2", ",", "2", ",", "4"}], "}"}], ",", 
       RowBox[{"{", 
        RowBox[{"2", ",", "3", ",", "2"}], "}"}], ",", 
       RowBox[{"{", 
        RowBox[{"2", ",", "3", ",", "4"}], "}"}], ",", 
       RowBox[{"{", 
        RowBox[{"3", ",", "1", ",", "2"}], "}"}], ",", 
       RowBox[{"{", 
        RowBox[{"3", ",", "3", ",", "2"}], "}"}], ",", 
       RowBox[{"{", 
        RowBox[{"3", ",", "3", ",", "4"}], "}"}], ",", 
       RowBox[{"{", 
        RowBox[{"4", ",", "1", ",", "2"}], "}"}], ",", 
       RowBox[{"{", 
        RowBox[{"4", ",", "2", ",", "4"}], "}"}], ",", 
       RowBox[{"{", 
        RowBox[{"4", ",", "3", ",", "2"}], "}"}], ",", 
       RowBox[{"{", 
        RowBox[{"4", ",", "3", ",", "4"}], "}"}]}], "}"}]}], "}"}], ",", 
   RowBox[{"{", 
    RowBox[{
     RowBox[{"{", 
      RowBox[{
       RowBox[{"{", 
        RowBox[{"1", ",", "3"}], "}"}], ",", 
       RowBox[{"{", 
        RowBox[{"1", ",", "4"}], "}"}], ",", 
       RowBox[{"{", 
        RowBox[{"2", ",", "1"}], "}"}]}], "}"}], ",", 
     RowBox[{"{", 
      RowBox[{
       RowBox[{"{", 
        RowBox[{"2", ",", "2", ",", "4"}], "}"}], ",", 
       RowBox[{"{", 
        RowBox[{"2", ",", "3", ",", "2"}], "}"}], ",", 
       RowBox[{"{", 
        RowBox[{"2", ",", "3", ",", "4"}], "}"}], ",", 
       RowBox[{"{", 
        RowBox[{"3", ",", "1", ",", "2"}], "}"}], ",", 
       RowBox[{"{", 
        RowBox[{"3", ",", "3", ",", "2"}], "}"}], ",", 
       RowBox[{"{", 
        RowBox[{"3", ",", "3", ",", "4"}], "}"}], ",", 
       RowBox[{"{", 
        RowBox[{"4", ",", "1", ",", "2"}], "}"}], ",", 
       RowBox[{"{", 
        RowBox[{"4", ",", "3", ",", "2"}], "}"}], ",", 
       RowBox[{"{", 
        RowBox[{"4", ",", "3", ",", "4"}], "}"}], ",", 
       RowBox[{"{", 
        RowBox[{"4", ",", "4", ",", "2"}], "}"}]}], "}"}]}], "}"}], ",", 
   RowBox[{"{", 
    RowBox[{
     RowBox[{"{", 
      RowBox[{
       RowBox[{"{", 
        RowBox[{"1", ",", "3"}], "}"}], ",", 
       RowBox[{"{", 
        RowBox[{"1", ",", "4"}], "}"}], ",", 
       RowBox[{"{", 
        RowBox[{"2", ",", "1"}], "}"}]}], "}"}], ",", 
     RowBox[{"{", 
      RowBox[{
       RowBox[{"{", 
        RowBox[{"2", ",", "3", ",", "2"}], "}"}], ",", 
       RowBox[{"{", 
        RowBox[{"2", ",", "3", ",", "4"}], "}"}], ",", 
       RowBox[{"{", 
        RowBox[{"2", ",", "4", ",", "2"}], "}"}], ",", 
       RowBox[{"{", 
        RowBox[{"3", ",", "1", ",", "2"}], "}"}], ",", 
       RowBox[{"{", 
        RowBox[{"3", ",", "3", ",", "2"}], "}"}], ",", 
       RowBox[{"{", 
        RowBox[{"3", ",", "3", ",", "4"}], "}"}], ",", 
       RowBox[{"{", 
        RowBox[{"4", ",", "1", ",", "2"}], "}"}], ",", 
       RowBox[{"{", 
        RowBox[{"4", ",", "3", ",", "2"}], "}"}], ",", 
       RowBox[{"{", 
        RowBox[{"4", ",", "3", ",", "4"}], "}"}], ",", 
       RowBox[{"{", 
        RowBox[{"4", ",", "4", ",", "2"}], "}"}]}], "}"}]}], "}"}], ",", 
   RowBox[{"{", 
    RowBox[{
     RowBox[{"{", 
      RowBox[{
       RowBox[{"{", 
        RowBox[{"1", ",", "3"}], "}"}], ",", 
       RowBox[{"{", 
        RowBox[{"1", ",", "4"}], "}"}], ",", 
       RowBox[{"{", 
        RowBox[{"2", ",", "1"}], "}"}]}], "}"}], ",", 
     RowBox[{"{", 
      RowBox[{
       RowBox[{"{", 
        RowBox[{"2", ",", "3", ",", "2"}], "}"}], ",", 
       RowBox[{"{", 
        RowBox[{"2", ",", "3", ",", "4"}], "}"}], ",", 
       RowBox[{"{", 
        RowBox[{"2", ",", "4", ",", "4"}], "}"}], ",", 
       RowBox[{"{", 
        RowBox[{"3", ",", "1", ",", "2"}], "}"}], ",", 
       RowBox[{"{", 
        RowBox[{"3", ",", "3", ",", "2"}], "}"}], ",", 
       RowBox[{"{", 
        RowBox[{"3", ",", "3", ",", "4"}], "}"}], ",", 
       RowBox[{"{", 
        RowBox[{"4", ",", "1", ",", "2"}], "}"}], ",", 
       RowBox[{"{", 
        RowBox[{"4", ",", "2", ",", "2"}], "}"}], ",", 
       RowBox[{"{", 
        RowBox[{"4", ",", "3", ",", "2"}], "}"}], ",", 
       RowBox[{"{", 
        RowBox[{"4", ",", "3", ",", "4"}], "}"}]}], "}"}]}], "}"}]}], 
  "}"}]], "Output",
 CellGroupingRules->{"GroupTogetherGrouping", 10003.},
 CellChangeTimes->{3.994935642035554*^9, 3.995545194263315*^9, 
  3.9959738033134336`*^9, 4.0002113387920933`*^9},
 CellLabel->
  "Out[1346]=",ExpressionUUID->"74c9f4a6-4447-4e67-8935-657337fc2c78"],

Cell[BoxData["\<\"\"\>"], "Print",
 CellGroupingRules->{"GroupTogetherGrouping", 10003.},
 CellChangeTimes->{3.994935642031479*^9, 3.995545194245693*^9, 
  3.9959738032776003`*^9, 4.000211338794107*^9},
 CellLabel->
  "During evaluation of \
In[1321]:=",ExpressionUUID->"1cdbf56c-1c5c-469e-a762-1a93459875b4"],

Cell[BoxData[
 RowBox[{"{", 
  RowBox[{
   RowBox[{"{", 
    RowBox[{"1", ",", "2"}], "}"}], ",", 
   RowBox[{"{", 
    RowBox[{"1", ",", "4"}], "}"}], ",", 
   RowBox[{"{", 
    RowBox[{"3", ",", "1"}], "}"}]}], "}"}]], "Print",
 CellGroupingRules->{"GroupTogetherGrouping", 10003.},
 CellChangeTimes->{3.994935642031479*^9, 3.995545194245693*^9, 
  3.9959738032776003`*^9, 4.0002113387955503`*^9},
 CellLabel->
  "During evaluation of \
In[1321]:=",ExpressionUUID->"4696029f-0605-4a48-b543-b9b0ed19ff39"],

Cell[BoxData[
 TagBox[
  RowBox[{"(", "\[NoBreak]", GridBox[{
     {
      RowBox[{"(", "\[NoBreak]", 
       TagBox[GridBox[{
          {"\<\"-------\"\>"},
          {"\<\"-------\"\>"},
          {"\<\"-------\"\>"},
          {"\<\"-------\"\>"}
         },
         GridBoxAlignment->{"Columns" -> {{Center}}, "Rows" -> {{Baseline}}},
         GridBoxSpacings->{"Columns" -> {
             Offset[0.27999999999999997`], {
              Offset[0.5599999999999999]}, 
             Offset[0.27999999999999997`]}, "Rows" -> {
             Offset[0.2], {
              Offset[0.4]}, 
             Offset[0.2]}}],
        Column], "\[NoBreak]", ")"}], 
      RowBox[{"(", "\[NoBreak]", 
       TagBox[GridBox[{
          {"\<\"-------\"\>"},
          {"\<\"-------\"\>"},
          {"\<\"-------\"\>"},
          {"\<\"-------\"\>"}
         },
         GridBoxAlignment->{"Columns" -> {{Center}}, "Rows" -> {{Baseline}}},
         GridBoxSpacings->{"Columns" -> {
             Offset[0.27999999999999997`], {
              Offset[0.5599999999999999]}, 
             Offset[0.27999999999999997`]}, "Rows" -> {
             Offset[0.2], {
              Offset[0.4]}, 
             Offset[0.2]}}],
        Column], "\[NoBreak]", ")"}], 
      RowBox[{"(", "\[NoBreak]", 
       TagBox[GridBox[{
          {"\<\"-------\"\>"},
          {"\<\"-------\"\>"},
          {"\<\"-------\"\>"},
          {"\<\"-------\"\>"}
         },
         GridBoxAlignment->{"Columns" -> {{Center}}, "Rows" -> {{Baseline}}},
         GridBoxSpacings->{"Columns" -> {
             Offset[0.27999999999999997`], {
              Offset[0.5599999999999999]}, 
             Offset[0.27999999999999997`]}, "Rows" -> {
             Offset[0.2], {
              Offset[0.4]}, 
             Offset[0.2]}}],
        Column], "\[NoBreak]", ")"}], 
      RowBox[{"(", "\[NoBreak]", 
       TagBox[GridBox[{
          {"\<\"-------\"\>"},
          {"\<\"-------\"\>"},
          {"\<\"-------\"\>"},
          {"\<\"-------\"\>"}
         },
         GridBoxAlignment->{"Columns" -> {{Center}}, "Rows" -> {{Baseline}}},
         GridBoxSpacings->{"Columns" -> {
             Offset[0.27999999999999997`], {
              Offset[0.5599999999999999]}, 
             Offset[0.27999999999999997`]}, "Rows" -> {
             Offset[0.2], {
              Offset[0.4]}, 
             Offset[0.2]}}],
        Column], "\[NoBreak]", ")"}]},
     {
      RowBox[{"(", "\[NoBreak]", 
       TagBox[GridBox[{
          {"\<\"-------\"\>"},
          {"\<\"-------\"\>"},
          {
           RowBox[{"{", 
            RowBox[{"2", ",", "1", ",", "3"}], "}"}]},
          {"\<\"-------\"\>"}
         },
         GridBoxAlignment->{"Columns" -> {{Center}}, "Rows" -> {{Baseline}}},
         GridBoxSpacings->{"Columns" -> {
             Offset[0.27999999999999997`], {
              Offset[0.5599999999999999]}, 
             Offset[0.27999999999999997`]}, "Rows" -> {
             Offset[0.2], {
              Offset[0.4]}, 
             Offset[0.2]}}],
        Column], "\[NoBreak]", ")"}], 
      RowBox[{"(", "\[NoBreak]", 
       TagBox[GridBox[{
          {"\<\"-------\"\>"},
          {"\<\"-------\"\>"},
          {"\<\"-------\"\>"},
          {
           RowBox[{"{", 
            RowBox[{"2", ",", "2", ",", "4"}], "}"}]}
         },
         GridBoxAlignment->{"Columns" -> {{Center}}, "Rows" -> {{Baseline}}},
         GridBoxSpacings->{"Columns" -> {
             Offset[0.27999999999999997`], {
              Offset[0.5599999999999999]}, 
             Offset[0.27999999999999997`]}, "Rows" -> {
             Offset[0.2], {
              Offset[0.4]}, 
             Offset[0.2]}}],
        Column], "\[NoBreak]", ")"}], 
      RowBox[{"(", "\[NoBreak]", 
       TagBox[GridBox[{
          {"\<\"-------\"\>"},
          {
           RowBox[{"{", 
            RowBox[{"2", ",", "3", ",", "2"}], "}"}]},
          {"\<\"-------\"\>"},
          {
           RowBox[{"{", 
            RowBox[{"2", ",", "3", ",", "4"}], "}"}]}
         },
         GridBoxAlignment->{"Columns" -> {{Center}}, "Rows" -> {{Baseline}}},
         GridBoxSpacings->{"Columns" -> {
             Offset[0.27999999999999997`], {
              Offset[0.5599999999999999]}, 
             Offset[0.27999999999999997`]}, "Rows" -> {
             Offset[0.2], {
              Offset[0.4]}, 
             Offset[0.2]}}],
        Column], "\[NoBreak]", ")"}], 
      RowBox[{"(", "\[NoBreak]", 
       TagBox[GridBox[{
          {"\<\"-------\"\>"},
          {"\<\"-------\"\>"},
          {"\<\"-------\"\>"},
          {"\<\"-------\"\>"}
         },
         GridBoxAlignment->{"Columns" -> {{Center}}, "Rows" -> {{Baseline}}},
         GridBoxSpacings->{"Columns" -> {
             Offset[0.27999999999999997`], {
              Offset[0.5599999999999999]}, 
             Offset[0.27999999999999997`]}, "Rows" -> {
             Offset[0.2], {
              Offset[0.4]}, 
             Offset[0.2]}}],
        Column], "\[NoBreak]", ")"}]},
     {
      RowBox[{"(", "\[NoBreak]", 
       TagBox[GridBox[{
          {"\<\"-------\"\>"},
          {"\<\"-------\"\>"},
          {"\<\"-------\"\>"},
          {"\<\"-------\"\>"}
         },
         GridBoxAlignment->{"Columns" -> {{Center}}, "Rows" -> {{Baseline}}},
         GridBoxSpacings->{"Columns" -> {
             Offset[0.27999999999999997`], {
              Offset[0.5599999999999999]}, 
             Offset[0.27999999999999997`]}, "Rows" -> {
             Offset[0.2], {
              Offset[0.4]}, 
             Offset[0.2]}}],
        Column], "\[NoBreak]", ")"}], 
      RowBox[{"(", "\[NoBreak]", 
       TagBox[GridBox[{
          {"\<\"-------\"\>"},
          {"\<\"-------\"\>"},
          {"\<\"-------\"\>"},
          {"\<\"-------\"\>"}
         },
         GridBoxAlignment->{"Columns" -> {{Center}}, "Rows" -> {{Baseline}}},
         GridBoxSpacings->{"Columns" -> {
             Offset[0.27999999999999997`], {
              Offset[0.5599999999999999]}, 
             Offset[0.27999999999999997`]}, "Rows" -> {
             Offset[0.2], {
              Offset[0.4]}, 
             Offset[0.2]}}],
        Column], "\[NoBreak]", ")"}], 
      RowBox[{"(", "\[NoBreak]", 
       TagBox[GridBox[{
          {"\<\"-------\"\>"},
          {
           RowBox[{"{", 
            RowBox[{"3", ",", "3", ",", "2"}], "}"}]},
          {"\<\"-------\"\>"},
          {
           RowBox[{"{", 
            RowBox[{"3", ",", "3", ",", "4"}], "}"}]}
         },
         GridBoxAlignment->{"Columns" -> {{Center}}, "Rows" -> {{Baseline}}},
         GridBoxSpacings->{"Columns" -> {
             Offset[0.27999999999999997`], {
              Offset[0.5599999999999999]}, 
             Offset[0.27999999999999997`]}, "Rows" -> {
             Offset[0.2], {
              Offset[0.4]}, 
             Offset[0.2]}}],
        Column], "\[NoBreak]", ")"}], 
      RowBox[{"(", "\[NoBreak]", 
       TagBox[GridBox[{
          {"\<\"-------\"\>"},
          {"\<\"-------\"\>"},
          {"\<\"-------\"\>"},
          {"\<\"-------\"\>"}
         },
         GridBoxAlignment->{"Columns" -> {{Center}}, "Rows" -> {{Baseline}}},
         GridBoxSpacings->{"Columns" -> {
             Offset[0.27999999999999997`], {
              Offset[0.5599999999999999]}, 
             Offset[0.27999999999999997`]}, "Rows" -> {
             Offset[0.2], {
              Offset[0.4]}, 
             Offset[0.2]}}],
        Column], "\[NoBreak]", ")"}]},
     {
      RowBox[{"(", "\[NoBreak]", 
       TagBox[GridBox[{
          {"\<\"-------\"\>"},
          {"\<\"-------\"\>"},
          {
           RowBox[{"{", 
            RowBox[{"4", ",", "1", ",", "3"}], "}"}]},
          {"\<\"-------\"\>"}
         },
         GridBoxAlignment->{"Columns" -> {{Center}}, "Rows" -> {{Baseline}}},
         GridBoxSpacings->{"Columns" -> {
             Offset[0.27999999999999997`], {
              Offset[0.5599999999999999]}, 
             Offset[0.27999999999999997`]}, "Rows" -> {
             Offset[0.2], {
              Offset[0.4]}, 
             Offset[0.2]}}],
        Column], "\[NoBreak]", ")"}], 
      RowBox[{"(", "\[NoBreak]", 
       TagBox[GridBox[{
          {"\<\"-------\"\>"},
          {"\<\"-------\"\>"},
          {"\<\"-------\"\>"},
          {
           RowBox[{"{", 
            RowBox[{"4", ",", "2", ",", "4"}], "}"}]}
         },
         GridBoxAlignment->{"Columns" -> {{Center}}, "Rows" -> {{Baseline}}},
         GridBoxSpacings->{"Columns" -> {
             Offset[0.27999999999999997`], {
              Offset[0.5599999999999999]}, 
             Offset[0.27999999999999997`]}, "Rows" -> {
             Offset[0.2], {
              Offset[0.4]}, 
             Offset[0.2]}}],
        Column], "\[NoBreak]", ")"}], 
      RowBox[{"(", "\[NoBreak]", 
       TagBox[GridBox[{
          {"\<\"-------\"\>"},
          {
           RowBox[{"{", 
            RowBox[{"4", ",", "3", ",", "2"}], "}"}]},
          {"\<\"-------\"\>"},
          {
           RowBox[{"{", 
            RowBox[{"4", ",", "3", ",", "4"}], "}"}]}
         },
         GridBoxAlignment->{"Columns" -> {{Center}}, "Rows" -> {{Baseline}}},
         GridBoxSpacings->{"Columns" -> {
             Offset[0.27999999999999997`], {
              Offset[0.5599999999999999]}, 
             Offset[0.27999999999999997`]}, "Rows" -> {
             Offset[0.2], {
              Offset[0.4]}, 
             Offset[0.2]}}],
        Column], "\[NoBreak]", ")"}], 
      RowBox[{"(", "\[NoBreak]", 
       TagBox[GridBox[{
          {"\<\"-------\"\>"},
          {"\<\"-------\"\>"},
          {"\<\"-------\"\>"},
          {"\<\"-------\"\>"}
         },
         GridBoxAlignment->{"Columns" -> {{Center}}, "Rows" -> {{Baseline}}},
         GridBoxSpacings->{"Columns" -> {
             Offset[0.27999999999999997`], {
              Offset[0.5599999999999999]}, 
             Offset[0.27999999999999997`]}, "Rows" -> {
             Offset[0.2], {
              Offset[0.4]}, 
             Offset[0.2]}}],
        Column], "\[NoBreak]", ")"}]}
    },
    GridBoxAlignment->{"Columns" -> {{Center}}, "Rows" -> {{Baseline}}},
    GridBoxSpacings->{"Columns" -> {
        Offset[0.27999999999999997`], {
         Offset[0.7]}, 
        Offset[0.27999999999999997`]}, "Rows" -> {
        Offset[0.2], {
         Offset[0.4]}, 
        Offset[0.2]}}], "\[NoBreak]", ")"}],
  Function[BoxForm`e$, 
   MatrixForm[BoxForm`e$]]]], "Print",
 CellGroupingRules->{"GroupTogetherGrouping", 10003.},
 CellChangeTimes->{3.994935642031479*^9, 3.995545194245693*^9, 
  3.9959738032776003`*^9, 4.000211338796884*^9},
 CellLabel->
  "During evaluation of \
In[1321]:=",ExpressionUUID->"77906455-0aaf-4503-b953-eee1d5796ce9"],

Cell[BoxData["\<\"\"\>"], "Print",
 CellGroupingRules->{"GroupTogetherGrouping", 10003.},
 CellChangeTimes->{3.994935642031479*^9, 3.995545194245693*^9, 
  3.9959738032776003`*^9, 4.0002113387986317`*^9},
 CellLabel->
  "During evaluation of \
In[1321]:=",ExpressionUUID->"5df2b83c-be63-46c3-86d2-61d6f5533e9e"],

Cell[BoxData[
 RowBox[{"{", 
  RowBox[{
   RowBox[{"{", 
    RowBox[{"1", ",", "2"}], "}"}], ",", 
   RowBox[{"{", 
    RowBox[{"1", ",", "4"}], "}"}], ",", 
   RowBox[{"{", 
    RowBox[{"3", ",", "1"}], "}"}]}], "}"}]], "Print",
 CellGroupingRules->{"GroupTogetherGrouping", 10003.},
 CellChangeTimes->{3.994935642031479*^9, 3.995545194245693*^9, 
  3.9959738032776003`*^9, 4.000211338799629*^9},
 CellLabel->
  "During evaluation of \
In[1321]:=",ExpressionUUID->"4173ed00-863f-4faa-ae25-5486682d5a5e"],

Cell[BoxData[
 TagBox[
  RowBox[{"(", "\[NoBreak]", GridBox[{
     {
      RowBox[{"(", "\[NoBreak]", 
       TagBox[GridBox[{
          {"\<\"-------\"\>"},
          {"\<\"-------\"\>"},
          {"\<\"-------\"\>"},
          {"\<\"-------\"\>"}
         },
         GridBoxAlignment->{"Columns" -> {{Center}}, "Rows" -> {{Baseline}}},
         GridBoxSpacings->{"Columns" -> {
             Offset[0.27999999999999997`], {
              Offset[0.5599999999999999]}, 
             Offset[0.27999999999999997`]}, "Rows" -> {
             Offset[0.2], {
              Offset[0.4]}, 
             Offset[0.2]}}],
        Column], "\[NoBreak]", ")"}], 
      RowBox[{"(", "\[NoBreak]", 
       TagBox[GridBox[{
          {"\<\"-------\"\>"},
          {"\<\"-------\"\>"},
          {"\<\"-------\"\>"},
          {"\<\"-------\"\>"}
         },
         GridBoxAlignment->{"Columns" -> {{Center}}, "Rows" -> {{Baseline}}},
         GridBoxSpacings->{"Columns" -> {
             Offset[0.27999999999999997`], {
              Offset[0.5599999999999999]}, 
             Offset[0.27999999999999997`]}, "Rows" -> {
             Offset[0.2], {
              Offset[0.4]}, 
             Offset[0.2]}}],
        Column], "\[NoBreak]", ")"}], 
      RowBox[{"(", "\[NoBreak]", 
       TagBox[GridBox[{
          {"\<\"-------\"\>"},
          {"\<\"-------\"\>"},
          {"\<\"-------\"\>"},
          {"\<\"-------\"\>"}
         },
         GridBoxAlignment->{"Columns" -> {{Center}}, "Rows" -> {{Baseline}}},
         GridBoxSpacings->{"Columns" -> {
             Offset[0.27999999999999997`], {
              Offset[0.5599999999999999]}, 
             Offset[0.27999999999999997`]}, "Rows" -> {
             Offset[0.2], {
              Offset[0.4]}, 
             Offset[0.2]}}],
        Column], "\[NoBreak]", ")"}], 
      RowBox[{"(", "\[NoBreak]", 
       TagBox[GridBox[{
          {"\<\"-------\"\>"},
          {"\<\"-------\"\>"},
          {"\<\"-------\"\>"},
          {"\<\"-------\"\>"}
         },
         GridBoxAlignment->{"Columns" -> {{Center}}, "Rows" -> {{Baseline}}},
         GridBoxSpacings->{"Columns" -> {
             Offset[0.27999999999999997`], {
              Offset[0.5599999999999999]}, 
             Offset[0.27999999999999997`]}, "Rows" -> {
             Offset[0.2], {
              Offset[0.4]}, 
             Offset[0.2]}}],
        Column], "\[NoBreak]", ")"}]},
     {
      RowBox[{"(", "\[NoBreak]", 
       TagBox[GridBox[{
          {"\<\"-------\"\>"},
          {"\<\"-------\"\>"},
          {
           RowBox[{"{", 
            RowBox[{"2", ",", "1", ",", "3"}], "}"}]},
          {"\<\"-------\"\>"}
         },
         GridBoxAlignment->{"Columns" -> {{Center}}, "Rows" -> {{Baseline}}},
         GridBoxSpacings->{"Columns" -> {
             Offset[0.27999999999999997`], {
              Offset[0.5599999999999999]}, 
             Offset[0.27999999999999997`]}, "Rows" -> {
             Offset[0.2], {
              Offset[0.4]}, 
             Offset[0.2]}}],
        Column], "\[NoBreak]", ")"}], 
      RowBox[{"(", "\[NoBreak]", 
       TagBox[GridBox[{
          {"\<\"-------\"\>"},
          {"\<\"-------\"\>"},
          {"\<\"-------\"\>"},
          {
           RowBox[{"{", 
            RowBox[{"2", ",", "2", ",", "4"}], "}"}]}
         },
         GridBoxAlignment->{"Columns" -> {{Center}}, "Rows" -> {{Baseline}}},
         GridBoxSpacings->{"Columns" -> {
             Offset[0.27999999999999997`], {
              Offset[0.5599999999999999]}, 
             Offset[0.27999999999999997`]}, "Rows" -> {
             Offset[0.2], {
              Offset[0.4]}, 
             Offset[0.2]}}],
        Column], "\[NoBreak]", ")"}], 
      RowBox[{"(", "\[NoBreak]", 
       TagBox[GridBox[{
          {"\<\"-------\"\>"},
          {
           RowBox[{"{", 
            RowBox[{"2", ",", "3", ",", "2"}], "}"}]},
          {"\<\"-------\"\>"},
          {
           RowBox[{"{", 
            RowBox[{"2", ",", "3", ",", "4"}], "}"}]}
         },
         GridBoxAlignment->{"Columns" -> {{Center}}, "Rows" -> {{Baseline}}},
         GridBoxSpacings->{"Columns" -> {
             Offset[0.27999999999999997`], {
              Offset[0.5599999999999999]}, 
             Offset[0.27999999999999997`]}, "Rows" -> {
             Offset[0.2], {
              Offset[0.4]}, 
             Offset[0.2]}}],
        Column], "\[NoBreak]", ")"}], 
      RowBox[{"(", "\[NoBreak]", 
       TagBox[GridBox[{
          {"\<\"-------\"\>"},
          {"\<\"-------\"\>"},
          {"\<\"-------\"\>"},
          {"\<\"-------\"\>"}
         },
         GridBoxAlignment->{"Columns" -> {{Center}}, "Rows" -> {{Baseline}}},
         GridBoxSpacings->{"Columns" -> {
             Offset[0.27999999999999997`], {
              Offset[0.5599999999999999]}, 
             Offset[0.27999999999999997`]}, "Rows" -> {
             Offset[0.2], {
              Offset[0.4]}, 
             Offset[0.2]}}],
        Column], "\[NoBreak]", ")"}]},
     {
      RowBox[{"(", "\[NoBreak]", 
       TagBox[GridBox[{
          {"\<\"-------\"\>"},
          {"\<\"-------\"\>"},
          {"\<\"-------\"\>"},
          {"\<\"-------\"\>"}
         },
         GridBoxAlignment->{"Columns" -> {{Center}}, "Rows" -> {{Baseline}}},
         GridBoxSpacings->{"Columns" -> {
             Offset[0.27999999999999997`], {
              Offset[0.5599999999999999]}, 
             Offset[0.27999999999999997`]}, "Rows" -> {
             Offset[0.2], {
              Offset[0.4]}, 
             Offset[0.2]}}],
        Column], "\[NoBreak]", ")"}], 
      RowBox[{"(", "\[NoBreak]", 
       TagBox[GridBox[{
          {"\<\"-------\"\>"},
          {"\<\"-------\"\>"},
          {"\<\"-------\"\>"},
          {"\<\"-------\"\>"}
         },
         GridBoxAlignment->{"Columns" -> {{Center}}, "Rows" -> {{Baseline}}},
         GridBoxSpacings->{"Columns" -> {
             Offset[0.27999999999999997`], {
              Offset[0.5599999999999999]}, 
             Offset[0.27999999999999997`]}, "Rows" -> {
             Offset[0.2], {
              Offset[0.4]}, 
             Offset[0.2]}}],
        Column], "\[NoBreak]", ")"}], 
      RowBox[{"(", "\[NoBreak]", 
       TagBox[GridBox[{
          {"\<\"-------\"\>"},
          {
           RowBox[{"{", 
            RowBox[{"3", ",", "3", ",", "2"}], "}"}]},
          {"\<\"-------\"\>"},
          {
           RowBox[{"{", 
            RowBox[{"3", ",", "3", ",", "4"}], "}"}]}
         },
         GridBoxAlignment->{"Columns" -> {{Center}}, "Rows" -> {{Baseline}}},
         GridBoxSpacings->{"Columns" -> {
             Offset[0.27999999999999997`], {
              Offset[0.5599999999999999]}, 
             Offset[0.27999999999999997`]}, "Rows" -> {
             Offset[0.2], {
              Offset[0.4]}, 
             Offset[0.2]}}],
        Column], "\[NoBreak]", ")"}], 
      RowBox[{"(", "\[NoBreak]", 
       TagBox[GridBox[{
          {"\<\"-------\"\>"},
          {"\<\"-------\"\>"},
          {"\<\"-------\"\>"},
          {"\<\"-------\"\>"}
         },
         GridBoxAlignment->{"Columns" -> {{Center}}, "Rows" -> {{Baseline}}},
         GridBoxSpacings->{"Columns" -> {
             Offset[0.27999999999999997`], {
              Offset[0.5599999999999999]}, 
             Offset[0.27999999999999997`]}, "Rows" -> {
             Offset[0.2], {
              Offset[0.4]}, 
             Offset[0.2]}}],
        Column], "\[NoBreak]", ")"}]},
     {
      RowBox[{"(", "\[NoBreak]", 
       TagBox[GridBox[{
          {"\<\"-------\"\>"},
          {"\<\"-------\"\>"},
          {
           RowBox[{"{", 
            RowBox[{"4", ",", "1", ",", "3"}], "}"}]},
          {"\<\"-------\"\>"}
         },
         GridBoxAlignment->{"Columns" -> {{Center}}, "Rows" -> {{Baseline}}},
         GridBoxSpacings->{"Columns" -> {
             Offset[0.27999999999999997`], {
              Offset[0.5599999999999999]}, 
             Offset[0.27999999999999997`]}, "Rows" -> {
             Offset[0.2], {
              Offset[0.4]}, 
             Offset[0.2]}}],
        Column], "\[NoBreak]", ")"}], 
      RowBox[{"(", "\[NoBreak]", 
       TagBox[GridBox[{
          {"\<\"-------\"\>"},
          {"\<\"-------\"\>"},
          {"\<\"-------\"\>"},
          {"\<\"-------\"\>"}
         },
         GridBoxAlignment->{"Columns" -> {{Center}}, "Rows" -> {{Baseline}}},
         GridBoxSpacings->{"Columns" -> {
             Offset[0.27999999999999997`], {
              Offset[0.5599999999999999]}, 
             Offset[0.27999999999999997`]}, "Rows" -> {
             Offset[0.2], {
              Offset[0.4]}, 
             Offset[0.2]}}],
        Column], "\[NoBreak]", ")"}], 
      RowBox[{"(", "\[NoBreak]", 
       TagBox[GridBox[{
          {"\<\"-------\"\>"},
          {
           RowBox[{"{", 
            RowBox[{"4", ",", "3", ",", "2"}], "}"}]},
          {"\<\"-------\"\>"},
          {
           RowBox[{"{", 
            RowBox[{"4", ",", "3", ",", "4"}], "}"}]}
         },
         GridBoxAlignment->{"Columns" -> {{Center}}, "Rows" -> {{Baseline}}},
         GridBoxSpacings->{"Columns" -> {
             Offset[0.27999999999999997`], {
              Offset[0.5599999999999999]}, 
             Offset[0.27999999999999997`]}, "Rows" -> {
             Offset[0.2], {
              Offset[0.4]}, 
             Offset[0.2]}}],
        Column], "\[NoBreak]", ")"}], 
      RowBox[{"(", "\[NoBreak]", 
       TagBox[GridBox[{
          {"\<\"-------\"\>"},
          {
           RowBox[{"{", 
            RowBox[{"4", ",", "4", ",", "2"}], "}"}]},
          {"\<\"-------\"\>"},
          {"\<\"-------\"\>"}
         },
         GridBoxAlignment->{"Columns" -> {{Center}}, "Rows" -> {{Baseline}}},
         GridBoxSpacings->{"Columns" -> {
             Offset[0.27999999999999997`], {
              Offset[0.5599999999999999]}, 
             Offset[0.27999999999999997`]}, "Rows" -> {
             Offset[0.2], {
              Offset[0.4]}, 
             Offset[0.2]}}],
        Column], "\[NoBreak]", ")"}]}
    },
    GridBoxAlignment->{"Columns" -> {{Center}}, "Rows" -> {{Baseline}}},
    GridBoxSpacings->{"Columns" -> {
        Offset[0.27999999999999997`], {
         Offset[0.7]}, 
        Offset[0.27999999999999997`]}, "Rows" -> {
        Offset[0.2], {
         Offset[0.4]}, 
        Offset[0.2]}}], "\[NoBreak]", ")"}],
  Function[BoxForm`e$, 
   MatrixForm[BoxForm`e$]]]], "Print",
 CellGroupingRules->{"GroupTogetherGrouping", 10003.},
 CellChangeTimes->{3.994935642031479*^9, 3.995545194245693*^9, 
  3.9959738032776003`*^9, 4.000211338800982*^9},
 CellLabel->
  "During evaluation of \
In[1321]:=",ExpressionUUID->"ad103642-da19-43f8-9ab0-2bb9e9ac5b0f"],

Cell[BoxData["\<\"\"\>"], "Print",
 CellGroupingRules->{"GroupTogetherGrouping", 10003.},
 CellChangeTimes->{3.994935642031479*^9, 3.995545194245693*^9, 
  3.9959738032776003`*^9, 4.000211338802651*^9},
 CellLabel->
  "During evaluation of \
In[1321]:=",ExpressionUUID->"237e8bf1-0e3a-4f87-ade0-7b2732f030c5"],

Cell[BoxData[
 RowBox[{"{", 
  RowBox[{
   RowBox[{"{", 
    RowBox[{"1", ",", "2"}], "}"}], ",", 
   RowBox[{"{", 
    RowBox[{"1", ",", "4"}], "}"}], ",", 
   RowBox[{"{", 
    RowBox[{"3", ",", "1"}], "}"}]}], "}"}]], "Print",
 CellGroupingRules->{"GroupTogetherGrouping", 10003.},
 CellChangeTimes->{3.994935642031479*^9, 3.995545194245693*^9, 
  3.9959738032776003`*^9, 4.0002113388036537`*^9},
 CellLabel->
  "During evaluation of \
In[1321]:=",ExpressionUUID->"4ed40fe2-8e4d-4547-8062-d9dacd6c86d9"],

Cell[BoxData[
 TagBox[
  RowBox[{"(", "\[NoBreak]", GridBox[{
     {
      RowBox[{"(", "\[NoBreak]", 
       TagBox[GridBox[{
          {"\<\"-------\"\>"},
          {"\<\"-------\"\>"},
          {"\<\"-------\"\>"},
          {"\<\"-------\"\>"}
         },
         GridBoxAlignment->{"Columns" -> {{Center}}, "Rows" -> {{Baseline}}},
         GridBoxSpacings->{"Columns" -> {
             Offset[0.27999999999999997`], {
              Offset[0.5599999999999999]}, 
             Offset[0.27999999999999997`]}, "Rows" -> {
             Offset[0.2], {
              Offset[0.4]}, 
             Offset[0.2]}}],
        Column], "\[NoBreak]", ")"}], 
      RowBox[{"(", "\[NoBreak]", 
       TagBox[GridBox[{
          {"\<\"-------\"\>"},
          {"\<\"-------\"\>"},
          {"\<\"-------\"\>"},
          {"\<\"-------\"\>"}
         },
         GridBoxAlignment->{"Columns" -> {{Center}}, "Rows" -> {{Baseline}}},
         GridBoxSpacings->{"Columns" -> {
             Offset[0.27999999999999997`], {
              Offset[0.5599999999999999]}, 
             Offset[0.27999999999999997`]}, "Rows" -> {
             Offset[0.2], {
              Offset[0.4]}, 
             Offset[0.2]}}],
        Column], "\[NoBreak]", ")"}], 
      RowBox[{"(", "\[NoBreak]", 
       TagBox[GridBox[{
          {"\<\"-------\"\>"},
          {"\<\"-------\"\>"},
          {"\<\"-------\"\>"},
          {"\<\"-------\"\>"}
         },
         GridBoxAlignment->{"Columns" -> {{Center}}, "Rows" -> {{Baseline}}},
         GridBoxSpacings->{"Columns" -> {
             Offset[0.27999999999999997`], {
              Offset[0.5599999999999999]}, 
             Offset[0.27999999999999997`]}, "Rows" -> {
             Offset[0.2], {
              Offset[0.4]}, 
             Offset[0.2]}}],
        Column], "\[NoBreak]", ")"}], 
      RowBox[{"(", "\[NoBreak]", 
       TagBox[GridBox[{
          {"\<\"-------\"\>"},
          {"\<\"-------\"\>"},
          {"\<\"-------\"\>"},
          {"\<\"-------\"\>"}
         },
         GridBoxAlignment->{"Columns" -> {{Center}}, "Rows" -> {{Baseline}}},
         GridBoxSpacings->{"Columns" -> {
             Offset[0.27999999999999997`], {
              Offset[0.5599999999999999]}, 
             Offset[0.27999999999999997`]}, "Rows" -> {
             Offset[0.2], {
              Offset[0.4]}, 
             Offset[0.2]}}],
        Column], "\[NoBreak]", ")"}]},
     {
      RowBox[{"(", "\[NoBreak]", 
       TagBox[GridBox[{
          {"\<\"-------\"\>"},
          {"\<\"-------\"\>"},
          {
           RowBox[{"{", 
            RowBox[{"2", ",", "1", ",", "3"}], "}"}]},
          {"\<\"-------\"\>"}
         },
         GridBoxAlignment->{"Columns" -> {{Center}}, "Rows" -> {{Baseline}}},
         GridBoxSpacings->{"Columns" -> {
             Offset[0.27999999999999997`], {
              Offset[0.5599999999999999]}, 
             Offset[0.27999999999999997`]}, "Rows" -> {
             Offset[0.2], {
              Offset[0.4]}, 
             Offset[0.2]}}],
        Column], "\[NoBreak]", ")"}], 
      RowBox[{"(", "\[NoBreak]", 
       TagBox[GridBox[{
          {"\<\"-------\"\>"},
          {"\<\"-------\"\>"},
          {"\<\"-------\"\>"},
          {"\<\"-------\"\>"}
         },
         GridBoxAlignment->{"Columns" -> {{Center}}, "Rows" -> {{Baseline}}},
         GridBoxSpacings->{"Columns" -> {
             Offset[0.27999999999999997`], {
              Offset[0.5599999999999999]}, 
             Offset[0.27999999999999997`]}, "Rows" -> {
             Offset[0.2], {
              Offset[0.4]}, 
             Offset[0.2]}}],
        Column], "\[NoBreak]", ")"}], 
      RowBox[{"(", "\[NoBreak]", 
       TagBox[GridBox[{
          {"\<\"-------\"\>"},
          {
           RowBox[{"{", 
            RowBox[{"2", ",", "3", ",", "2"}], "}"}]},
          {"\<\"-------\"\>"},
          {
           RowBox[{"{", 
            RowBox[{"2", ",", "3", ",", "4"}], "}"}]}
         },
         GridBoxAlignment->{"Columns" -> {{Center}}, "Rows" -> {{Baseline}}},
         GridBoxSpacings->{"Columns" -> {
             Offset[0.27999999999999997`], {
              Offset[0.5599999999999999]}, 
             Offset[0.27999999999999997`]}, "Rows" -> {
             Offset[0.2], {
              Offset[0.4]}, 
             Offset[0.2]}}],
        Column], "\[NoBreak]", ")"}], 
      RowBox[{"(", "\[NoBreak]", 
       TagBox[GridBox[{
          {"\<\"-------\"\>"},
          {
           RowBox[{"{", 
            RowBox[{"2", ",", "4", ",", "2"}], "}"}]},
          {"\<\"-------\"\>"},
          {"\<\"-------\"\>"}
         },
         GridBoxAlignment->{"Columns" -> {{Center}}, "Rows" -> {{Baseline}}},
         GridBoxSpacings->{"Columns" -> {
             Offset[0.27999999999999997`], {
              Offset[0.5599999999999999]}, 
             Offset[0.27999999999999997`]}, "Rows" -> {
             Offset[0.2], {
              Offset[0.4]}, 
             Offset[0.2]}}],
        Column], "\[NoBreak]", ")"}]},
     {
      RowBox[{"(", "\[NoBreak]", 
       TagBox[GridBox[{
          {"\<\"-------\"\>"},
          {"\<\"-------\"\>"},
          {"\<\"-------\"\>"},
          {"\<\"-------\"\>"}
         },
         GridBoxAlignment->{"Columns" -> {{Center}}, "Rows" -> {{Baseline}}},
         GridBoxSpacings->{"Columns" -> {
             Offset[0.27999999999999997`], {
              Offset[0.5599999999999999]}, 
             Offset[0.27999999999999997`]}, "Rows" -> {
             Offset[0.2], {
              Offset[0.4]}, 
             Offset[0.2]}}],
        Column], "\[NoBreak]", ")"}], 
      RowBox[{"(", "\[NoBreak]", 
       TagBox[GridBox[{
          {"\<\"-------\"\>"},
          {"\<\"-------\"\>"},
          {"\<\"-------\"\>"},
          {"\<\"-------\"\>"}
         },
         GridBoxAlignment->{"Columns" -> {{Center}}, "Rows" -> {{Baseline}}},
         GridBoxSpacings->{"Columns" -> {
             Offset[0.27999999999999997`], {
              Offset[0.5599999999999999]}, 
             Offset[0.27999999999999997`]}, "Rows" -> {
             Offset[0.2], {
              Offset[0.4]}, 
             Offset[0.2]}}],
        Column], "\[NoBreak]", ")"}], 
      RowBox[{"(", "\[NoBreak]", 
       TagBox[GridBox[{
          {"\<\"-------\"\>"},
          {
           RowBox[{"{", 
            RowBox[{"3", ",", "3", ",", "2"}], "}"}]},
          {"\<\"-------\"\>"},
          {
           RowBox[{"{", 
            RowBox[{"3", ",", "3", ",", "4"}], "}"}]}
         },
         GridBoxAlignment->{"Columns" -> {{Center}}, "Rows" -> {{Baseline}}},
         GridBoxSpacings->{"Columns" -> {
             Offset[0.27999999999999997`], {
              Offset[0.5599999999999999]}, 
             Offset[0.27999999999999997`]}, "Rows" -> {
             Offset[0.2], {
              Offset[0.4]}, 
             Offset[0.2]}}],
        Column], "\[NoBreak]", ")"}], 
      RowBox[{"(", "\[NoBreak]", 
       TagBox[GridBox[{
          {"\<\"-------\"\>"},
          {"\<\"-------\"\>"},
          {"\<\"-------\"\>"},
          {"\<\"-------\"\>"}
         },
         GridBoxAlignment->{"Columns" -> {{Center}}, "Rows" -> {{Baseline}}},
         GridBoxSpacings->{"Columns" -> {
             Offset[0.27999999999999997`], {
              Offset[0.5599999999999999]}, 
             Offset[0.27999999999999997`]}, "Rows" -> {
             Offset[0.2], {
              Offset[0.4]}, 
             Offset[0.2]}}],
        Column], "\[NoBreak]", ")"}]},
     {
      RowBox[{"(", "\[NoBreak]", 
       TagBox[GridBox[{
          {"\<\"-------\"\>"},
          {"\<\"-------\"\>"},
          {
           RowBox[{"{", 
            RowBox[{"4", ",", "1", ",", "3"}], "}"}]},
          {"\<\"-------\"\>"}
         },
         GridBoxAlignment->{"Columns" -> {{Center}}, "Rows" -> {{Baseline}}},
         GridBoxSpacings->{"Columns" -> {
             Offset[0.27999999999999997`], {
              Offset[0.5599999999999999]}, 
             Offset[0.27999999999999997`]}, "Rows" -> {
             Offset[0.2], {
              Offset[0.4]}, 
             Offset[0.2]}}],
        Column], "\[NoBreak]", ")"}], 
      RowBox[{"(", "\[NoBreak]", 
       TagBox[GridBox[{
          {"\<\"-------\"\>"},
          {"\<\"-------\"\>"},
          {"\<\"-------\"\>"},
          {"\<\"-------\"\>"}
         },
         GridBoxAlignment->{"Columns" -> {{Center}}, "Rows" -> {{Baseline}}},
         GridBoxSpacings->{"Columns" -> {
             Offset[0.27999999999999997`], {
              Offset[0.5599999999999999]}, 
             Offset[0.27999999999999997`]}, "Rows" -> {
             Offset[0.2], {
              Offset[0.4]}, 
             Offset[0.2]}}],
        Column], "\[NoBreak]", ")"}], 
      RowBox[{"(", "\[NoBreak]", 
       TagBox[GridBox[{
          {"\<\"-------\"\>"},
          {
           RowBox[{"{", 
            RowBox[{"4", ",", "3", ",", "2"}], "}"}]},
          {"\<\"-------\"\>"},
          {
           RowBox[{"{", 
            RowBox[{"4", ",", "3", ",", "4"}], "}"}]}
         },
         GridBoxAlignment->{"Columns" -> {{Center}}, "Rows" -> {{Baseline}}},
         GridBoxSpacings->{"Columns" -> {
             Offset[0.27999999999999997`], {
              Offset[0.5599999999999999]}, 
             Offset[0.27999999999999997`]}, "Rows" -> {
             Offset[0.2], {
              Offset[0.4]}, 
             Offset[0.2]}}],
        Column], "\[NoBreak]", ")"}], 
      RowBox[{"(", "\[NoBreak]", 
       TagBox[GridBox[{
          {"\<\"-------\"\>"},
          {
           RowBox[{"{", 
            RowBox[{"4", ",", "4", ",", "2"}], "}"}]},
          {"\<\"-------\"\>"},
          {"\<\"-------\"\>"}
         },
         GridBoxAlignment->{"Columns" -> {{Center}}, "Rows" -> {{Baseline}}},
         GridBoxSpacings->{"Columns" -> {
             Offset[0.27999999999999997`], {
              Offset[0.5599999999999999]}, 
             Offset[0.27999999999999997`]}, "Rows" -> {
             Offset[0.2], {
              Offset[0.4]}, 
             Offset[0.2]}}],
        Column], "\[NoBreak]", ")"}]}
    },
    GridBoxAlignment->{"Columns" -> {{Center}}, "Rows" -> {{Baseline}}},
    GridBoxSpacings->{"Columns" -> {
        Offset[0.27999999999999997`], {
         Offset[0.7]}, 
        Offset[0.27999999999999997`]}, "Rows" -> {
        Offset[0.2], {
         Offset[0.4]}, 
        Offset[0.2]}}], "\[NoBreak]", ")"}],
  Function[BoxForm`e$, 
   MatrixForm[BoxForm`e$]]]], "Print",
 CellGroupingRules->{"GroupTogetherGrouping", 10003.},
 CellChangeTimes->{3.994935642031479*^9, 3.995545194245693*^9, 
  3.9959738032776003`*^9, 4.000211338805003*^9},
 CellLabel->
  "During evaluation of \
In[1321]:=",ExpressionUUID->"bd8da523-b050-4add-a648-2f1c7a203bc1"],

Cell[BoxData["\<\"\"\>"], "Print",
 CellGroupingRules->{"GroupTogetherGrouping", 10003.},
 CellChangeTimes->{3.994935642031479*^9, 3.995545194245693*^9, 
  3.9959738032776003`*^9, 4.00021133880672*^9},
 CellLabel->
  "During evaluation of \
In[1321]:=",ExpressionUUID->"866bbee8-91d3-41a7-b873-2750713d4abd"],

Cell[BoxData[
 RowBox[{"{", 
  RowBox[{
   RowBox[{"{", 
    RowBox[{"1", ",", "2"}], "}"}], ",", 
   RowBox[{"{", 
    RowBox[{"1", ",", "4"}], "}"}], ",", 
   RowBox[{"{", 
    RowBox[{"3", ",", "1"}], "}"}]}], "}"}]], "Print",
 CellGroupingRules->{"GroupTogetherGrouping", 10003.},
 CellChangeTimes->{3.994935642031479*^9, 3.995545194245693*^9, 
  3.9959738032776003`*^9, 4.0002113388081636`*^9},
 CellLabel->
  "During evaluation of \
In[1321]:=",ExpressionUUID->"e55c66a4-fe12-459d-bbb8-4943127ce3ca"],

Cell[BoxData[
 TagBox[
  RowBox[{"(", "\[NoBreak]", GridBox[{
     {
      RowBox[{"(", "\[NoBreak]", 
       TagBox[GridBox[{
          {"\<\"-------\"\>"},
          {"\<\"-------\"\>"},
          {"\<\"-------\"\>"},
          {"\<\"-------\"\>"}
         },
         GridBoxAlignment->{"Columns" -> {{Center}}, "Rows" -> {{Baseline}}},
         GridBoxSpacings->{"Columns" -> {
             Offset[0.27999999999999997`], {
              Offset[0.5599999999999999]}, 
             Offset[0.27999999999999997`]}, "Rows" -> {
             Offset[0.2], {
              Offset[0.4]}, 
             Offset[0.2]}}],
        Column], "\[NoBreak]", ")"}], 
      RowBox[{"(", "\[NoBreak]", 
       TagBox[GridBox[{
          {"\<\"-------\"\>"},
          {"\<\"-------\"\>"},
          {"\<\"-------\"\>"},
          {"\<\"-------\"\>"}
         },
         GridBoxAlignment->{"Columns" -> {{Center}}, "Rows" -> {{Baseline}}},
         GridBoxSpacings->{"Columns" -> {
             Offset[0.27999999999999997`], {
              Offset[0.5599999999999999]}, 
             Offset[0.27999999999999997`]}, "Rows" -> {
             Offset[0.2], {
              Offset[0.4]}, 
             Offset[0.2]}}],
        Column], "\[NoBreak]", ")"}], 
      RowBox[{"(", "\[NoBreak]", 
       TagBox[GridBox[{
          {"\<\"-------\"\>"},
          {"\<\"-------\"\>"},
          {"\<\"-------\"\>"},
          {"\<\"-------\"\>"}
         },
         GridBoxAlignment->{"Columns" -> {{Center}}, "Rows" -> {{Baseline}}},
         GridBoxSpacings->{"Columns" -> {
             Offset[0.27999999999999997`], {
              Offset[0.5599999999999999]}, 
             Offset[0.27999999999999997`]}, "Rows" -> {
             Offset[0.2], {
              Offset[0.4]}, 
             Offset[0.2]}}],
        Column], "\[NoBreak]", ")"}], 
      RowBox[{"(", "\[NoBreak]", 
       TagBox[GridBox[{
          {"\<\"-------\"\>"},
          {"\<\"-------\"\>"},
          {"\<\"-------\"\>"},
          {"\<\"-------\"\>"}
         },
         GridBoxAlignment->{"Columns" -> {{Center}}, "Rows" -> {{Baseline}}},
         GridBoxSpacings->{"Columns" -> {
             Offset[0.27999999999999997`], {
              Offset[0.5599999999999999]}, 
             Offset[0.27999999999999997`]}, "Rows" -> {
             Offset[0.2], {
              Offset[0.4]}, 
             Offset[0.2]}}],
        Column], "\[NoBreak]", ")"}]},
     {
      RowBox[{"(", "\[NoBreak]", 
       TagBox[GridBox[{
          {"\<\"-------\"\>"},
          {"\<\"-------\"\>"},
          {
           RowBox[{"{", 
            RowBox[{"2", ",", "1", ",", "3"}], "}"}]},
          {"\<\"-------\"\>"}
         },
         GridBoxAlignment->{"Columns" -> {{Center}}, "Rows" -> {{Baseline}}},
         GridBoxSpacings->{"Columns" -> {
             Offset[0.27999999999999997`], {
              Offset[0.5599999999999999]}, 
             Offset[0.27999999999999997`]}, "Rows" -> {
             Offset[0.2], {
              Offset[0.4]}, 
             Offset[0.2]}}],
        Column], "\[NoBreak]", ")"}], 
      RowBox[{"(", "\[NoBreak]", 
       TagBox[GridBox[{
          {"\<\"-------\"\>"},
          {"\<\"-------\"\>"},
          {"\<\"-------\"\>"},
          {"\<\"-------\"\>"}
         },
         GridBoxAlignment->{"Columns" -> {{Center}}, "Rows" -> {{Baseline}}},
         GridBoxSpacings->{"Columns" -> {
             Offset[0.27999999999999997`], {
              Offset[0.5599999999999999]}, 
             Offset[0.27999999999999997`]}, "Rows" -> {
             Offset[0.2], {
              Offset[0.4]}, 
             Offset[0.2]}}],
        Column], "\[NoBreak]", ")"}], 
      RowBox[{"(", "\[NoBreak]", 
       TagBox[GridBox[{
          {"\<\"-------\"\>"},
          {
           RowBox[{"{", 
            RowBox[{"2", ",", "3", ",", "2"}], "}"}]},
          {"\<\"-------\"\>"},
          {
           RowBox[{"{", 
            RowBox[{"2", ",", "3", ",", "4"}], "}"}]}
         },
         GridBoxAlignment->{"Columns" -> {{Center}}, "Rows" -> {{Baseline}}},
         GridBoxSpacings->{"Columns" -> {
             Offset[0.27999999999999997`], {
              Offset[0.5599999999999999]}, 
             Offset[0.27999999999999997`]}, "Rows" -> {
             Offset[0.2], {
              Offset[0.4]}, 
             Offset[0.2]}}],
        Column], "\[NoBreak]", ")"}], 
      RowBox[{"(", "\[NoBreak]", 
       TagBox[GridBox[{
          {"\<\"-------\"\>"},
          {"\<\"-------\"\>"},
          {"\<\"-------\"\>"},
          {
           RowBox[{"{", 
            RowBox[{"2", ",", "4", ",", "4"}], "}"}]}
         },
         GridBoxAlignment->{"Columns" -> {{Center}}, "Rows" -> {{Baseline}}},
         GridBoxSpacings->{"Columns" -> {
             Offset[0.27999999999999997`], {
              Offset[0.5599999999999999]}, 
             Offset[0.27999999999999997`]}, "Rows" -> {
             Offset[0.2], {
              Offset[0.4]}, 
             Offset[0.2]}}],
        Column], "\[NoBreak]", ")"}]},
     {
      RowBox[{"(", "\[NoBreak]", 
       TagBox[GridBox[{
          {"\<\"-------\"\>"},
          {"\<\"-------\"\>"},
          {"\<\"-------\"\>"},
          {"\<\"-------\"\>"}
         },
         GridBoxAlignment->{"Columns" -> {{Center}}, "Rows" -> {{Baseline}}},
         GridBoxSpacings->{"Columns" -> {
             Offset[0.27999999999999997`], {
              Offset[0.5599999999999999]}, 
             Offset[0.27999999999999997`]}, "Rows" -> {
             Offset[0.2], {
              Offset[0.4]}, 
             Offset[0.2]}}],
        Column], "\[NoBreak]", ")"}], 
      RowBox[{"(", "\[NoBreak]", 
       TagBox[GridBox[{
          {"\<\"-------\"\>"},
          {"\<\"-------\"\>"},
          {"\<\"-------\"\>"},
          {"\<\"-------\"\>"}
         },
         GridBoxAlignment->{"Columns" -> {{Center}}, "Rows" -> {{Baseline}}},
         GridBoxSpacings->{"Columns" -> {
             Offset[0.27999999999999997`], {
              Offset[0.5599999999999999]}, 
             Offset[0.27999999999999997`]}, "Rows" -> {
             Offset[0.2], {
              Offset[0.4]}, 
             Offset[0.2]}}],
        Column], "\[NoBreak]", ")"}], 
      RowBox[{"(", "\[NoBreak]", 
       TagBox[GridBox[{
          {"\<\"-------\"\>"},
          {
           RowBox[{"{", 
            RowBox[{"3", ",", "3", ",", "2"}], "}"}]},
          {"\<\"-------\"\>"},
          {
           RowBox[{"{", 
            RowBox[{"3", ",", "3", ",", "4"}], "}"}]}
         },
         GridBoxAlignment->{"Columns" -> {{Center}}, "Rows" -> {{Baseline}}},
         GridBoxSpacings->{"Columns" -> {
             Offset[0.27999999999999997`], {
              Offset[0.5599999999999999]}, 
             Offset[0.27999999999999997`]}, "Rows" -> {
             Offset[0.2], {
              Offset[0.4]}, 
             Offset[0.2]}}],
        Column], "\[NoBreak]", ")"}], 
      RowBox[{"(", "\[NoBreak]", 
       TagBox[GridBox[{
          {"\<\"-------\"\>"},
          {"\<\"-------\"\>"},
          {"\<\"-------\"\>"},
          {"\<\"-------\"\>"}
         },
         GridBoxAlignment->{"Columns" -> {{Center}}, "Rows" -> {{Baseline}}},
         GridBoxSpacings->{"Columns" -> {
             Offset[0.27999999999999997`], {
              Offset[0.5599999999999999]}, 
             Offset[0.27999999999999997`]}, "Rows" -> {
             Offset[0.2], {
              Offset[0.4]}, 
             Offset[0.2]}}],
        Column], "\[NoBreak]", ")"}]},
     {
      RowBox[{"(", "\[NoBreak]", 
       TagBox[GridBox[{
          {"\<\"-------\"\>"},
          {"\<\"-------\"\>"},
          {
           RowBox[{"{", 
            RowBox[{"4", ",", "1", ",", "3"}], "}"}]},
          {"\<\"-------\"\>"}
         },
         GridBoxAlignment->{"Columns" -> {{Center}}, "Rows" -> {{Baseline}}},
         GridBoxSpacings->{"Columns" -> {
             Offset[0.27999999999999997`], {
              Offset[0.5599999999999999]}, 
             Offset[0.27999999999999997`]}, "Rows" -> {
             Offset[0.2], {
              Offset[0.4]}, 
             Offset[0.2]}}],
        Column], "\[NoBreak]", ")"}], 
      RowBox[{"(", "\[NoBreak]", 
       TagBox[GridBox[{
          {"\<\"-------\"\>"},
          {
           RowBox[{"{", 
            RowBox[{"4", ",", "2", ",", "2"}], "}"}]},
          {"\<\"-------\"\>"},
          {"\<\"-------\"\>"}
         },
         GridBoxAlignment->{"Columns" -> {{Center}}, "Rows" -> {{Baseline}}},
         GridBoxSpacings->{"Columns" -> {
             Offset[0.27999999999999997`], {
              Offset[0.5599999999999999]}, 
             Offset[0.27999999999999997`]}, "Rows" -> {
             Offset[0.2], {
              Offset[0.4]}, 
             Offset[0.2]}}],
        Column], "\[NoBreak]", ")"}], 
      RowBox[{"(", "\[NoBreak]", 
       TagBox[GridBox[{
          {"\<\"-------\"\>"},
          {
           RowBox[{"{", 
            RowBox[{"4", ",", "3", ",", "2"}], "}"}]},
          {"\<\"-------\"\>"},
          {
           RowBox[{"{", 
            RowBox[{"4", ",", "3", ",", "4"}], "}"}]}
         },
         GridBoxAlignment->{"Columns" -> {{Center}}, "Rows" -> {{Baseline}}},
         GridBoxSpacings->{"Columns" -> {
             Offset[0.27999999999999997`], {
              Offset[0.5599999999999999]}, 
             Offset[0.27999999999999997`]}, "Rows" -> {
             Offset[0.2], {
              Offset[0.4]}, 
             Offset[0.2]}}],
        Column], "\[NoBreak]", ")"}], 
      RowBox[{"(", "\[NoBreak]", 
       TagBox[GridBox[{
          {"\<\"-------\"\>"},
          {"\<\"-------\"\>"},
          {"\<\"-------\"\>"},
          {"\<\"-------\"\>"}
         },
         GridBoxAlignment->{"Columns" -> {{Center}}, "Rows" -> {{Baseline}}},
         GridBoxSpacings->{"Columns" -> {
             Offset[0.27999999999999997`], {
              Offset[0.5599999999999999]}, 
             Offset[0.27999999999999997`]}, "Rows" -> {
             Offset[0.2], {
              Offset[0.4]}, 
             Offset[0.2]}}],
        Column], "\[NoBreak]", ")"}]}
    },
    GridBoxAlignment->{"Columns" -> {{Center}}, "Rows" -> {{Baseline}}},
    GridBoxSpacings->{"Columns" -> {
        Offset[0.27999999999999997`], {
         Offset[0.7]}, 
        Offset[0.27999999999999997`]}, "Rows" -> {
        Offset[0.2], {
         Offset[0.4]}, 
        Offset[0.2]}}], "\[NoBreak]", ")"}],
  Function[BoxForm`e$, 
   MatrixForm[BoxForm`e$]]]], "Print",
 CellGroupingRules->{"GroupTogetherGrouping", 10003.},
 CellChangeTimes->{3.994935642031479*^9, 3.995545194245693*^9, 
  3.9959738032776003`*^9, 4.000211338809548*^9},
 CellLabel->
  "During evaluation of \
In[1321]:=",ExpressionUUID->"376e707a-3fa0-476e-bf21-5341e5fa48b1"],

Cell[BoxData["\<\"\"\>"], "Print",
 CellGroupingRules->{"GroupTogetherGrouping", 10003.},
 CellChangeTimes->{3.994935642031479*^9, 3.995545194245693*^9, 
  3.9959738032776003`*^9, 4.000211338811252*^9},
 CellLabel->
  "During evaluation of \
In[1321]:=",ExpressionUUID->"ed397800-e6b9-4451-a1ec-719cf55aba6a"],

Cell[BoxData[
 RowBox[{"{", 
  RowBox[{
   RowBox[{"{", 
    RowBox[{"1", ",", "3"}], "}"}], ",", 
   RowBox[{"{", 
    RowBox[{"1", ",", "4"}], "}"}], ",", 
   RowBox[{"{", 
    RowBox[{"2", ",", "1"}], "}"}]}], "}"}]], "Print",
 CellGroupingRules->{"GroupTogetherGrouping", 10003.},
 CellChangeTimes->{3.994935642031479*^9, 3.995545194245693*^9, 
  3.9959738032776003`*^9, 4.000211338812265*^9},
 CellLabel->
  "During evaluation of \
In[1321]:=",ExpressionUUID->"86078605-333a-44f0-8991-177fcfb3c489"],

Cell[BoxData[
 TagBox[
  RowBox[{"(", "\[NoBreak]", GridBox[{
     {
      RowBox[{"(", "\[NoBreak]", 
       TagBox[GridBox[{
          {"\<\"-------\"\>"},
          {"\<\"-------\"\>"},
          {"\<\"-------\"\>"},
          {"\<\"-------\"\>"}
         },
         GridBoxAlignment->{"Columns" -> {{Center}}, "Rows" -> {{Baseline}}},
         GridBoxSpacings->{"Columns" -> {
             Offset[0.27999999999999997`], {
              Offset[0.5599999999999999]}, 
             Offset[0.27999999999999997`]}, "Rows" -> {
             Offset[0.2], {
              Offset[0.4]}, 
             Offset[0.2]}}],
        Column], "\[NoBreak]", ")"}], 
      RowBox[{"(", "\[NoBreak]", 
       TagBox[GridBox[{
          {"\<\"-------\"\>"},
          {"\<\"-------\"\>"},
          {"\<\"-------\"\>"},
          {"\<\"-------\"\>"}
         },
         GridBoxAlignment->{"Columns" -> {{Center}}, "Rows" -> {{Baseline}}},
         GridBoxSpacings->{"Columns" -> {
             Offset[0.27999999999999997`], {
              Offset[0.5599999999999999]}, 
             Offset[0.27999999999999997`]}, "Rows" -> {
             Offset[0.2], {
              Offset[0.4]}, 
             Offset[0.2]}}],
        Column], "\[NoBreak]", ")"}], 
      RowBox[{"(", "\[NoBreak]", 
       TagBox[GridBox[{
          {"\<\"-------\"\>"},
          {"\<\"-------\"\>"},
          {"\<\"-------\"\>"},
          {"\<\"-------\"\>"}
         },
         GridBoxAlignment->{"Columns" -> {{Center}}, "Rows" -> {{Baseline}}},
         GridBoxSpacings->{"Columns" -> {
             Offset[0.27999999999999997`], {
              Offset[0.5599999999999999]}, 
             Offset[0.27999999999999997`]}, "Rows" -> {
             Offset[0.2], {
              Offset[0.4]}, 
             Offset[0.2]}}],
        Column], "\[NoBreak]", ")"}], 
      RowBox[{"(", "\[NoBreak]", 
       TagBox[GridBox[{
          {"\<\"-------\"\>"},
          {"\<\"-------\"\>"},
          {"\<\"-------\"\>"},
          {"\<\"-------\"\>"}
         },
         GridBoxAlignment->{"Columns" -> {{Center}}, "Rows" -> {{Baseline}}},
         GridBoxSpacings->{"Columns" -> {
             Offset[0.27999999999999997`], {
              Offset[0.5599999999999999]}, 
             Offset[0.27999999999999997`]}, "Rows" -> {
             Offset[0.2], {
              Offset[0.4]}, 
             Offset[0.2]}}],
        Column], "\[NoBreak]", ")"}]},
     {
      RowBox[{"(", "\[NoBreak]", 
       TagBox[GridBox[{
          {"\<\"-------\"\>"},
          {"\<\"-------\"\>"},
          {"\<\"-------\"\>"},
          {"\<\"-------\"\>"}
         },
         GridBoxAlignment->{"Columns" -> {{Center}}, "Rows" -> {{Baseline}}},
         GridBoxSpacings->{"Columns" -> {
             Offset[0.27999999999999997`], {
              Offset[0.5599999999999999]}, 
             Offset[0.27999999999999997`]}, "Rows" -> {
             Offset[0.2], {
              Offset[0.4]}, 
             Offset[0.2]}}],
        Column], "\[NoBreak]", ")"}], 
      RowBox[{"(", "\[NoBreak]", 
       TagBox[GridBox[{
          {"\<\"-------\"\>"},
          {"\<\"-------\"\>"},
          {"\<\"-------\"\>"},
          {
           RowBox[{"{", 
            RowBox[{"2", ",", "2", ",", "4"}], "}"}]}
         },
         GridBoxAlignment->{"Columns" -> {{Center}}, "Rows" -> {{Baseline}}},
         GridBoxSpacings->{"Columns" -> {
             Offset[0.27999999999999997`], {
              Offset[0.5599999999999999]}, 
             Offset[0.27999999999999997`]}, "Rows" -> {
             Offset[0.2], {
              Offset[0.4]}, 
             Offset[0.2]}}],
        Column], "\[NoBreak]", ")"}], 
      RowBox[{"(", "\[NoBreak]", 
       TagBox[GridBox[{
          {"\<\"-------\"\>"},
          {
           RowBox[{"{", 
            RowBox[{"2", ",", "3", ",", "2"}], "}"}]},
          {"\<\"-------\"\>"},
          {
           RowBox[{"{", 
            RowBox[{"2", ",", "3", ",", "4"}], "}"}]}
         },
         GridBoxAlignment->{"Columns" -> {{Center}}, "Rows" -> {{Baseline}}},
         GridBoxSpacings->{"Columns" -> {
             Offset[0.27999999999999997`], {
              Offset[0.5599999999999999]}, 
             Offset[0.27999999999999997`]}, "Rows" -> {
             Offset[0.2], {
              Offset[0.4]}, 
             Offset[0.2]}}],
        Column], "\[NoBreak]", ")"}], 
      RowBox[{"(", "\[NoBreak]", 
       TagBox[GridBox[{
          {"\<\"-------\"\>"},
          {"\<\"-------\"\>"},
          {"\<\"-------\"\>"},
          {"\<\"-------\"\>"}
         },
         GridBoxAlignment->{"Columns" -> {{Center}}, "Rows" -> {{Baseline}}},
         GridBoxSpacings->{"Columns" -> {
             Offset[0.27999999999999997`], {
              Offset[0.5599999999999999]}, 
             Offset[0.27999999999999997`]}, "Rows" -> {
             Offset[0.2], {
              Offset[0.4]}, 
             Offset[0.2]}}],
        Column], "\[NoBreak]", ")"}]},
     {
      RowBox[{"(", "\[NoBreak]", 
       TagBox[GridBox[{
          {"\<\"-------\"\>"},
          {
           RowBox[{"{", 
            RowBox[{"3", ",", "1", ",", "2"}], "}"}]},
          {"\<\"-------\"\>"},
          {"\<\"-------\"\>"}
         },
         GridBoxAlignment->{"Columns" -> {{Center}}, "Rows" -> {{Baseline}}},
         GridBoxSpacings->{"Columns" -> {
             Offset[0.27999999999999997`], {
              Offset[0.5599999999999999]}, 
             Offset[0.27999999999999997`]}, "Rows" -> {
             Offset[0.2], {
              Offset[0.4]}, 
             Offset[0.2]}}],
        Column], "\[NoBreak]", ")"}], 
      RowBox[{"(", "\[NoBreak]", 
       TagBox[GridBox[{
          {"\<\"-------\"\>"},
          {"\<\"-------\"\>"},
          {"\<\"-------\"\>"},
          {"\<\"-------\"\>"}
         },
         GridBoxAlignment->{"Columns" -> {{Center}}, "Rows" -> {{Baseline}}},
         GridBoxSpacings->{"Columns" -> {
             Offset[0.27999999999999997`], {
              Offset[0.5599999999999999]}, 
             Offset[0.27999999999999997`]}, "Rows" -> {
             Offset[0.2], {
              Offset[0.4]}, 
             Offset[0.2]}}],
        Column], "\[NoBreak]", ")"}], 
      RowBox[{"(", "\[NoBreak]", 
       TagBox[GridBox[{
          {"\<\"-------\"\>"},
          {
           RowBox[{"{", 
            RowBox[{"3", ",", "3", ",", "2"}], "}"}]},
          {"\<\"-------\"\>"},
          {
           RowBox[{"{", 
            RowBox[{"3", ",", "3", ",", "4"}], "}"}]}
         },
         GridBoxAlignment->{"Columns" -> {{Center}}, "Rows" -> {{Baseline}}},
         GridBoxSpacings->{"Columns" -> {
             Offset[0.27999999999999997`], {
              Offset[0.5599999999999999]}, 
             Offset[0.27999999999999997`]}, "Rows" -> {
             Offset[0.2], {
              Offset[0.4]}, 
             Offset[0.2]}}],
        Column], "\[NoBreak]", ")"}], 
      RowBox[{"(", "\[NoBreak]", 
       TagBox[GridBox[{
          {"\<\"-------\"\>"},
          {"\<\"-------\"\>"},
          {"\<\"-------\"\>"},
          {"\<\"-------\"\>"}
         },
         GridBoxAlignment->{"Columns" -> {{Center}}, "Rows" -> {{Baseline}}},
         GridBoxSpacings->{"Columns" -> {
             Offset[0.27999999999999997`], {
              Offset[0.5599999999999999]}, 
             Offset[0.27999999999999997`]}, "Rows" -> {
             Offset[0.2], {
              Offset[0.4]}, 
             Offset[0.2]}}],
        Column], "\[NoBreak]", ")"}]},
     {
      RowBox[{"(", "\[NoBreak]", 
       TagBox[GridBox[{
          {"\<\"-------\"\>"},
          {
           RowBox[{"{", 
            RowBox[{"4", ",", "1", ",", "2"}], "}"}]},
          {"\<\"-------\"\>"},
          {"\<\"-------\"\>"}
         },
         GridBoxAlignment->{"Columns" -> {{Center}}, "Rows" -> {{Baseline}}},
         GridBoxSpacings->{"Columns" -> {
             Offset[0.27999999999999997`], {
              Offset[0.5599999999999999]}, 
             Offset[0.27999999999999997`]}, "Rows" -> {
             Offset[0.2], {
              Offset[0.4]}, 
             Offset[0.2]}}],
        Column], "\[NoBreak]", ")"}], 
      RowBox[{"(", "\[NoBreak]", 
       TagBox[GridBox[{
          {"\<\"-------\"\>"},
          {"\<\"-------\"\>"},
          {"\<\"-------\"\>"},
          {
           RowBox[{"{", 
            RowBox[{"4", ",", "2", ",", "4"}], "}"}]}
         },
         GridBoxAlignment->{"Columns" -> {{Center}}, "Rows" -> {{Baseline}}},
         GridBoxSpacings->{"Columns" -> {
             Offset[0.27999999999999997`], {
              Offset[0.5599999999999999]}, 
             Offset[0.27999999999999997`]}, "Rows" -> {
             Offset[0.2], {
              Offset[0.4]}, 
             Offset[0.2]}}],
        Column], "\[NoBreak]", ")"}], 
      RowBox[{"(", "\[NoBreak]", 
       TagBox[GridBox[{
          {"\<\"-------\"\>"},
          {
           RowBox[{"{", 
            RowBox[{"4", ",", "3", ",", "2"}], "}"}]},
          {"\<\"-------\"\>"},
          {
           RowBox[{"{", 
            RowBox[{"4", ",", "3", ",", "4"}], "}"}]}
         },
         GridBoxAlignment->{"Columns" -> {{Center}}, "Rows" -> {{Baseline}}},
         GridBoxSpacings->{"Columns" -> {
             Offset[0.27999999999999997`], {
              Offset[0.5599999999999999]}, 
             Offset[0.27999999999999997`]}, "Rows" -> {
             Offset[0.2], {
              Offset[0.4]}, 
             Offset[0.2]}}],
        Column], "\[NoBreak]", ")"}], 
      RowBox[{"(", "\[NoBreak]", 
       TagBox[GridBox[{
          {"\<\"-------\"\>"},
          {"\<\"-------\"\>"},
          {"\<\"-------\"\>"},
          {"\<\"-------\"\>"}
         },
         GridBoxAlignment->{"Columns" -> {{Center}}, "Rows" -> {{Baseline}}},
         GridBoxSpacings->{"Columns" -> {
             Offset[0.27999999999999997`], {
              Offset[0.5599999999999999]}, 
             Offset[0.27999999999999997`]}, "Rows" -> {
             Offset[0.2], {
              Offset[0.4]}, 
             Offset[0.2]}}],
        Column], "\[NoBreak]", ")"}]}
    },
    GridBoxAlignment->{"Columns" -> {{Center}}, "Rows" -> {{Baseline}}},
    GridBoxSpacings->{"Columns" -> {
        Offset[0.27999999999999997`], {
         Offset[0.7]}, 
        Offset[0.27999999999999997`]}, "Rows" -> {
        Offset[0.2], {
         Offset[0.4]}, 
        Offset[0.2]}}], "\[NoBreak]", ")"}],
  Function[BoxForm`e$, 
   MatrixForm[BoxForm`e$]]]], "Print",
 CellGroupingRules->{"GroupTogetherGrouping", 10003.},
 CellChangeTimes->{3.994935642031479*^9, 3.995545194245693*^9, 
  3.9959738032776003`*^9, 4.000211338813635*^9},
 CellLabel->
  "During evaluation of \
In[1321]:=",ExpressionUUID->"482a813c-c59b-4377-ba4b-a73d6bf010d7"],

Cell[BoxData["\<\"\"\>"], "Print",
 CellGroupingRules->{"GroupTogetherGrouping", 10003.},
 CellChangeTimes->{3.994935642031479*^9, 3.995545194245693*^9, 
  3.9959738032776003`*^9, 4.000211338815341*^9},
 CellLabel->
  "During evaluation of \
In[1321]:=",ExpressionUUID->"16e3360f-d4df-4fbc-b74b-c876b41a1656"],

Cell[BoxData[
 RowBox[{"{", 
  RowBox[{
   RowBox[{"{", 
    RowBox[{"1", ",", "3"}], "}"}], ",", 
   RowBox[{"{", 
    RowBox[{"1", ",", "4"}], "}"}], ",", 
   RowBox[{"{", 
    RowBox[{"2", ",", "1"}], "}"}]}], "}"}]], "Print",
 CellGroupingRules->{"GroupTogetherGrouping", 10003.},
 CellChangeTimes->{3.994935642031479*^9, 3.995545194245693*^9, 
  3.9959738032776003`*^9, 4.000211338816339*^9},
 CellLabel->
  "During evaluation of \
In[1321]:=",ExpressionUUID->"e5f18be6-ac9a-4e81-b5eb-1103aa09554b"],

Cell[BoxData[
 TagBox[
  RowBox[{"(", "\[NoBreak]", GridBox[{
     {
      RowBox[{"(", "\[NoBreak]", 
       TagBox[GridBox[{
          {"\<\"-------\"\>"},
          {"\<\"-------\"\>"},
          {"\<\"-------\"\>"},
          {"\<\"-------\"\>"}
         },
         GridBoxAlignment->{"Columns" -> {{Center}}, "Rows" -> {{Baseline}}},
         GridBoxSpacings->{"Columns" -> {
             Offset[0.27999999999999997`], {
              Offset[0.5599999999999999]}, 
             Offset[0.27999999999999997`]}, "Rows" -> {
             Offset[0.2], {
              Offset[0.4]}, 
             Offset[0.2]}}],
        Column], "\[NoBreak]", ")"}], 
      RowBox[{"(", "\[NoBreak]", 
       TagBox[GridBox[{
          {"\<\"-------\"\>"},
          {"\<\"-------\"\>"},
          {"\<\"-------\"\>"},
          {"\<\"-------\"\>"}
         },
         GridBoxAlignment->{"Columns" -> {{Center}}, "Rows" -> {{Baseline}}},
         GridBoxSpacings->{"Columns" -> {
             Offset[0.27999999999999997`], {
              Offset[0.5599999999999999]}, 
             Offset[0.27999999999999997`]}, "Rows" -> {
             Offset[0.2], {
              Offset[0.4]}, 
             Offset[0.2]}}],
        Column], "\[NoBreak]", ")"}], 
      RowBox[{"(", "\[NoBreak]", 
       TagBox[GridBox[{
          {"\<\"-------\"\>"},
          {"\<\"-------\"\>"},
          {"\<\"-------\"\>"},
          {"\<\"-------\"\>"}
         },
         GridBoxAlignment->{"Columns" -> {{Center}}, "Rows" -> {{Baseline}}},
         GridBoxSpacings->{"Columns" -> {
             Offset[0.27999999999999997`], {
              Offset[0.5599999999999999]}, 
             Offset[0.27999999999999997`]}, "Rows" -> {
             Offset[0.2], {
              Offset[0.4]}, 
             Offset[0.2]}}],
        Column], "\[NoBreak]", ")"}], 
      RowBox[{"(", "\[NoBreak]", 
       TagBox[GridBox[{
          {"\<\"-------\"\>"},
          {"\<\"-------\"\>"},
          {"\<\"-------\"\>"},
          {"\<\"-------\"\>"}
         },
         GridBoxAlignment->{"Columns" -> {{Center}}, "Rows" -> {{Baseline}}},
         GridBoxSpacings->{"Columns" -> {
             Offset[0.27999999999999997`], {
              Offset[0.5599999999999999]}, 
             Offset[0.27999999999999997`]}, "Rows" -> {
             Offset[0.2], {
              Offset[0.4]}, 
             Offset[0.2]}}],
        Column], "\[NoBreak]", ")"}]},
     {
      RowBox[{"(", "\[NoBreak]", 
       TagBox[GridBox[{
          {"\<\"-------\"\>"},
          {"\<\"-------\"\>"},
          {"\<\"-------\"\>"},
          {"\<\"-------\"\>"}
         },
         GridBoxAlignment->{"Columns" -> {{Center}}, "Rows" -> {{Baseline}}},
         GridBoxSpacings->{"Columns" -> {
             Offset[0.27999999999999997`], {
              Offset[0.5599999999999999]}, 
             Offset[0.27999999999999997`]}, "Rows" -> {
             Offset[0.2], {
              Offset[0.4]}, 
             Offset[0.2]}}],
        Column], "\[NoBreak]", ")"}], 
      RowBox[{"(", "\[NoBreak]", 
       TagBox[GridBox[{
          {"\<\"-------\"\>"},
          {"\<\"-------\"\>"},
          {"\<\"-------\"\>"},
          {
           RowBox[{"{", 
            RowBox[{"2", ",", "2", ",", "4"}], "}"}]}
         },
         GridBoxAlignment->{"Columns" -> {{Center}}, "Rows" -> {{Baseline}}},
         GridBoxSpacings->{"Columns" -> {
             Offset[0.27999999999999997`], {
              Offset[0.5599999999999999]}, 
             Offset[0.27999999999999997`]}, "Rows" -> {
             Offset[0.2], {
              Offset[0.4]}, 
             Offset[0.2]}}],
        Column], "\[NoBreak]", ")"}], 
      RowBox[{"(", "\[NoBreak]", 
       TagBox[GridBox[{
          {"\<\"-------\"\>"},
          {
           RowBox[{"{", 
            RowBox[{"2", ",", "3", ",", "2"}], "}"}]},
          {"\<\"-------\"\>"},
          {
           RowBox[{"{", 
            RowBox[{"2", ",", "3", ",", "4"}], "}"}]}
         },
         GridBoxAlignment->{"Columns" -> {{Center}}, "Rows" -> {{Baseline}}},
         GridBoxSpacings->{"Columns" -> {
             Offset[0.27999999999999997`], {
              Offset[0.5599999999999999]}, 
             Offset[0.27999999999999997`]}, "Rows" -> {
             Offset[0.2], {
              Offset[0.4]}, 
             Offset[0.2]}}],
        Column], "\[NoBreak]", ")"}], 
      RowBox[{"(", "\[NoBreak]", 
       TagBox[GridBox[{
          {"\<\"-------\"\>"},
          {"\<\"-------\"\>"},
          {"\<\"-------\"\>"},
          {"\<\"-------\"\>"}
         },
         GridBoxAlignment->{"Columns" -> {{Center}}, "Rows" -> {{Baseline}}},
         GridBoxSpacings->{"Columns" -> {
             Offset[0.27999999999999997`], {
              Offset[0.5599999999999999]}, 
             Offset[0.27999999999999997`]}, "Rows" -> {
             Offset[0.2], {
              Offset[0.4]}, 
             Offset[0.2]}}],
        Column], "\[NoBreak]", ")"}]},
     {
      RowBox[{"(", "\[NoBreak]", 
       TagBox[GridBox[{
          {"\<\"-------\"\>"},
          {
           RowBox[{"{", 
            RowBox[{"3", ",", "1", ",", "2"}], "}"}]},
          {"\<\"-------\"\>"},
          {"\<\"-------\"\>"}
         },
         GridBoxAlignment->{"Columns" -> {{Center}}, "Rows" -> {{Baseline}}},
         GridBoxSpacings->{"Columns" -> {
             Offset[0.27999999999999997`], {
              Offset[0.5599999999999999]}, 
             Offset[0.27999999999999997`]}, "Rows" -> {
             Offset[0.2], {
              Offset[0.4]}, 
             Offset[0.2]}}],
        Column], "\[NoBreak]", ")"}], 
      RowBox[{"(", "\[NoBreak]", 
       TagBox[GridBox[{
          {"\<\"-------\"\>"},
          {"\<\"-------\"\>"},
          {"\<\"-------\"\>"},
          {"\<\"-------\"\>"}
         },
         GridBoxAlignment->{"Columns" -> {{Center}}, "Rows" -> {{Baseline}}},
         GridBoxSpacings->{"Columns" -> {
             Offset[0.27999999999999997`], {
              Offset[0.5599999999999999]}, 
             Offset[0.27999999999999997`]}, "Rows" -> {
             Offset[0.2], {
              Offset[0.4]}, 
             Offset[0.2]}}],
        Column], "\[NoBreak]", ")"}], 
      RowBox[{"(", "\[NoBreak]", 
       TagBox[GridBox[{
          {"\<\"-------\"\>"},
          {
           RowBox[{"{", 
            RowBox[{"3", ",", "3", ",", "2"}], "}"}]},
          {"\<\"-------\"\>"},
          {
           RowBox[{"{", 
            RowBox[{"3", ",", "3", ",", "4"}], "}"}]}
         },
         GridBoxAlignment->{"Columns" -> {{Center}}, "Rows" -> {{Baseline}}},
         GridBoxSpacings->{"Columns" -> {
             Offset[0.27999999999999997`], {
              Offset[0.5599999999999999]}, 
             Offset[0.27999999999999997`]}, "Rows" -> {
             Offset[0.2], {
              Offset[0.4]}, 
             Offset[0.2]}}],
        Column], "\[NoBreak]", ")"}], 
      RowBox[{"(", "\[NoBreak]", 
       TagBox[GridBox[{
          {"\<\"-------\"\>"},
          {"\<\"-------\"\>"},
          {"\<\"-------\"\>"},
          {"\<\"-------\"\>"}
         },
         GridBoxAlignment->{"Columns" -> {{Center}}, "Rows" -> {{Baseline}}},
         GridBoxSpacings->{"Columns" -> {
             Offset[0.27999999999999997`], {
              Offset[0.5599999999999999]}, 
             Offset[0.27999999999999997`]}, "Rows" -> {
             Offset[0.2], {
              Offset[0.4]}, 
             Offset[0.2]}}],
        Column], "\[NoBreak]", ")"}]},
     {
      RowBox[{"(", "\[NoBreak]", 
       TagBox[GridBox[{
          {"\<\"-------\"\>"},
          {
           RowBox[{"{", 
            RowBox[{"4", ",", "1", ",", "2"}], "}"}]},
          {"\<\"-------\"\>"},
          {"\<\"-------\"\>"}
         },
         GridBoxAlignment->{"Columns" -> {{Center}}, "Rows" -> {{Baseline}}},
         GridBoxSpacings->{"Columns" -> {
             Offset[0.27999999999999997`], {
              Offset[0.5599999999999999]}, 
             Offset[0.27999999999999997`]}, "Rows" -> {
             Offset[0.2], {
              Offset[0.4]}, 
             Offset[0.2]}}],
        Column], "\[NoBreak]", ")"}], 
      RowBox[{"(", "\[NoBreak]", 
       TagBox[GridBox[{
          {"\<\"-------\"\>"},
          {"\<\"-------\"\>"},
          {"\<\"-------\"\>"},
          {"\<\"-------\"\>"}
         },
         GridBoxAlignment->{"Columns" -> {{Center}}, "Rows" -> {{Baseline}}},
         GridBoxSpacings->{"Columns" -> {
             Offset[0.27999999999999997`], {
              Offset[0.5599999999999999]}, 
             Offset[0.27999999999999997`]}, "Rows" -> {
             Offset[0.2], {
              Offset[0.4]}, 
             Offset[0.2]}}],
        Column], "\[NoBreak]", ")"}], 
      RowBox[{"(", "\[NoBreak]", 
       TagBox[GridBox[{
          {"\<\"-------\"\>"},
          {
           RowBox[{"{", 
            RowBox[{"4", ",", "3", ",", "2"}], "}"}]},
          {"\<\"-------\"\>"},
          {
           RowBox[{"{", 
            RowBox[{"4", ",", "3", ",", "4"}], "}"}]}
         },
         GridBoxAlignment->{"Columns" -> {{Center}}, "Rows" -> {{Baseline}}},
         GridBoxSpacings->{"Columns" -> {
             Offset[0.27999999999999997`], {
              Offset[0.5599999999999999]}, 
             Offset[0.27999999999999997`]}, "Rows" -> {
             Offset[0.2], {
              Offset[0.4]}, 
             Offset[0.2]}}],
        Column], "\[NoBreak]", ")"}], 
      RowBox[{"(", "\[NoBreak]", 
       TagBox[GridBox[{
          {"\<\"-------\"\>"},
          {
           RowBox[{"{", 
            RowBox[{"4", ",", "4", ",", "2"}], "}"}]},
          {"\<\"-------\"\>"},
          {"\<\"-------\"\>"}
         },
         GridBoxAlignment->{"Columns" -> {{Center}}, "Rows" -> {{Baseline}}},
         GridBoxSpacings->{"Columns" -> {
             Offset[0.27999999999999997`], {
              Offset[0.5599999999999999]}, 
             Offset[0.27999999999999997`]}, "Rows" -> {
             Offset[0.2], {
              Offset[0.4]}, 
             Offset[0.2]}}],
        Column], "\[NoBreak]", ")"}]}
    },
    GridBoxAlignment->{"Columns" -> {{Center}}, "Rows" -> {{Baseline}}},
    GridBoxSpacings->{"Columns" -> {
        Offset[0.27999999999999997`], {
         Offset[0.7]}, 
        Offset[0.27999999999999997`]}, "Rows" -> {
        Offset[0.2], {
         Offset[0.4]}, 
        Offset[0.2]}}], "\[NoBreak]", ")"}],
  Function[BoxForm`e$, 
   MatrixForm[BoxForm`e$]]]], "Print",
 CellGroupingRules->{"GroupTogetherGrouping", 10003.},
 CellChangeTimes->{3.994935642031479*^9, 3.995545194245693*^9, 
  3.9959738032776003`*^9, 4.0002113388176823`*^9},
 CellLabel->
  "During evaluation of \
In[1321]:=",ExpressionUUID->"9988cd93-3179-4907-959a-16ce2753b018"],

Cell[BoxData["\<\"\"\>"], "Print",
 CellGroupingRules->{"GroupTogetherGrouping", 10003.},
 CellChangeTimes->{3.994935642031479*^9, 3.995545194245693*^9, 
  3.9959738032776003`*^9, 4.000211338819387*^9},
 CellLabel->
  "During evaluation of \
In[1321]:=",ExpressionUUID->"0842ee76-b2a0-4f9e-8789-4ad766068738"],

Cell[BoxData[
 RowBox[{"{", 
  RowBox[{
   RowBox[{"{", 
    RowBox[{"1", ",", "3"}], "}"}], ",", 
   RowBox[{"{", 
    RowBox[{"1", ",", "4"}], "}"}], ",", 
   RowBox[{"{", 
    RowBox[{"2", ",", "1"}], "}"}]}], "}"}]], "Print",
 CellGroupingRules->{"GroupTogetherGrouping", 10003.},
 CellChangeTimes->{3.994935642031479*^9, 3.995545194245693*^9, 
  3.9959738032776003`*^9, 4.00021133882043*^9},
 CellLabel->
  "During evaluation of \
In[1321]:=",ExpressionUUID->"7bfeb0cd-f4a2-4aae-9b41-1e1a418dbd66"],

Cell[BoxData[
 TagBox[
  RowBox[{"(", "\[NoBreak]", GridBox[{
     {
      RowBox[{"(", "\[NoBreak]", 
       TagBox[GridBox[{
          {"\<\"-------\"\>"},
          {"\<\"-------\"\>"},
          {"\<\"-------\"\>"},
          {"\<\"-------\"\>"}
         },
         GridBoxAlignment->{"Columns" -> {{Center}}, "Rows" -> {{Baseline}}},
         GridBoxSpacings->{"Columns" -> {
             Offset[0.27999999999999997`], {
              Offset[0.5599999999999999]}, 
             Offset[0.27999999999999997`]}, "Rows" -> {
             Offset[0.2], {
              Offset[0.4]}, 
             Offset[0.2]}}],
        Column], "\[NoBreak]", ")"}], 
      RowBox[{"(", "\[NoBreak]", 
       TagBox[GridBox[{
          {"\<\"-------\"\>"},
          {"\<\"-------\"\>"},
          {"\<\"-------\"\>"},
          {"\<\"-------\"\>"}
         },
         GridBoxAlignment->{"Columns" -> {{Center}}, "Rows" -> {{Baseline}}},
         GridBoxSpacings->{"Columns" -> {
             Offset[0.27999999999999997`], {
              Offset[0.5599999999999999]}, 
             Offset[0.27999999999999997`]}, "Rows" -> {
             Offset[0.2], {
              Offset[0.4]}, 
             Offset[0.2]}}],
        Column], "\[NoBreak]", ")"}], 
      RowBox[{"(", "\[NoBreak]", 
       TagBox[GridBox[{
          {"\<\"-------\"\>"},
          {"\<\"-------\"\>"},
          {"\<\"-------\"\>"},
          {"\<\"-------\"\>"}
         },
         GridBoxAlignment->{"Columns" -> {{Center}}, "Rows" -> {{Baseline}}},
         GridBoxSpacings->{"Columns" -> {
             Offset[0.27999999999999997`], {
              Offset[0.5599999999999999]}, 
             Offset[0.27999999999999997`]}, "Rows" -> {
             Offset[0.2], {
              Offset[0.4]}, 
             Offset[0.2]}}],
        Column], "\[NoBreak]", ")"}], 
      RowBox[{"(", "\[NoBreak]", 
       TagBox[GridBox[{
          {"\<\"-------\"\>"},
          {"\<\"-------\"\>"},
          {"\<\"-------\"\>"},
          {"\<\"-------\"\>"}
         },
         GridBoxAlignment->{"Columns" -> {{Center}}, "Rows" -> {{Baseline}}},
         GridBoxSpacings->{"Columns" -> {
             Offset[0.27999999999999997`], {
              Offset[0.5599999999999999]}, 
             Offset[0.27999999999999997`]}, "Rows" -> {
             Offset[0.2], {
              Offset[0.4]}, 
             Offset[0.2]}}],
        Column], "\[NoBreak]", ")"}]},
     {
      RowBox[{"(", "\[NoBreak]", 
       TagBox[GridBox[{
          {"\<\"-------\"\>"},
          {"\<\"-------\"\>"},
          {"\<\"-------\"\>"},
          {"\<\"-------\"\>"}
         },
         GridBoxAlignment->{"Columns" -> {{Center}}, "Rows" -> {{Baseline}}},
         GridBoxSpacings->{"Columns" -> {
             Offset[0.27999999999999997`], {
              Offset[0.5599999999999999]}, 
             Offset[0.27999999999999997`]}, "Rows" -> {
             Offset[0.2], {
              Offset[0.4]}, 
             Offset[0.2]}}],
        Column], "\[NoBreak]", ")"}], 
      RowBox[{"(", "\[NoBreak]", 
       TagBox[GridBox[{
          {"\<\"-------\"\>"},
          {"\<\"-------\"\>"},
          {"\<\"-------\"\>"},
          {"\<\"-------\"\>"}
         },
         GridBoxAlignment->{"Columns" -> {{Center}}, "Rows" -> {{Baseline}}},
         GridBoxSpacings->{"Columns" -> {
             Offset[0.27999999999999997`], {
              Offset[0.5599999999999999]}, 
             Offset[0.27999999999999997`]}, "Rows" -> {
             Offset[0.2], {
              Offset[0.4]}, 
             Offset[0.2]}}],
        Column], "\[NoBreak]", ")"}], 
      RowBox[{"(", "\[NoBreak]", 
       TagBox[GridBox[{
          {"\<\"-------\"\>"},
          {
           RowBox[{"{", 
            RowBox[{"2", ",", "3", ",", "2"}], "}"}]},
          {"\<\"-------\"\>"},
          {
           RowBox[{"{", 
            RowBox[{"2", ",", "3", ",", "4"}], "}"}]}
         },
         GridBoxAlignment->{"Columns" -> {{Center}}, "Rows" -> {{Baseline}}},
         GridBoxSpacings->{"Columns" -> {
             Offset[0.27999999999999997`], {
              Offset[0.5599999999999999]}, 
             Offset[0.27999999999999997`]}, "Rows" -> {
             Offset[0.2], {
              Offset[0.4]}, 
             Offset[0.2]}}],
        Column], "\[NoBreak]", ")"}], 
      RowBox[{"(", "\[NoBreak]", 
       TagBox[GridBox[{
          {"\<\"-------\"\>"},
          {
           RowBox[{"{", 
            RowBox[{"2", ",", "4", ",", "2"}], "}"}]},
          {"\<\"-------\"\>"},
          {"\<\"-------\"\>"}
         },
         GridBoxAlignment->{"Columns" -> {{Center}}, "Rows" -> {{Baseline}}},
         GridBoxSpacings->{"Columns" -> {
             Offset[0.27999999999999997`], {
              Offset[0.5599999999999999]}, 
             Offset[0.27999999999999997`]}, "Rows" -> {
             Offset[0.2], {
              Offset[0.4]}, 
             Offset[0.2]}}],
        Column], "\[NoBreak]", ")"}]},
     {
      RowBox[{"(", "\[NoBreak]", 
       TagBox[GridBox[{
          {"\<\"-------\"\>"},
          {
           RowBox[{"{", 
            RowBox[{"3", ",", "1", ",", "2"}], "}"}]},
          {"\<\"-------\"\>"},
          {"\<\"-------\"\>"}
         },
         GridBoxAlignment->{"Columns" -> {{Center}}, "Rows" -> {{Baseline}}},
         GridBoxSpacings->{"Columns" -> {
             Offset[0.27999999999999997`], {
              Offset[0.5599999999999999]}, 
             Offset[0.27999999999999997`]}, "Rows" -> {
             Offset[0.2], {
              Offset[0.4]}, 
             Offset[0.2]}}],
        Column], "\[NoBreak]", ")"}], 
      RowBox[{"(", "\[NoBreak]", 
       TagBox[GridBox[{
          {"\<\"-------\"\>"},
          {"\<\"-------\"\>"},
          {"\<\"-------\"\>"},
          {"\<\"-------\"\>"}
         },
         GridBoxAlignment->{"Columns" -> {{Center}}, "Rows" -> {{Baseline}}},
         GridBoxSpacings->{"Columns" -> {
             Offset[0.27999999999999997`], {
              Offset[0.5599999999999999]}, 
             Offset[0.27999999999999997`]}, "Rows" -> {
             Offset[0.2], {
              Offset[0.4]}, 
             Offset[0.2]}}],
        Column], "\[NoBreak]", ")"}], 
      RowBox[{"(", "\[NoBreak]", 
       TagBox[GridBox[{
          {"\<\"-------\"\>"},
          {
           RowBox[{"{", 
            RowBox[{"3", ",", "3", ",", "2"}], "}"}]},
          {"\<\"-------\"\>"},
          {
           RowBox[{"{", 
            RowBox[{"3", ",", "3", ",", "4"}], "}"}]}
         },
         GridBoxAlignment->{"Columns" -> {{Center}}, "Rows" -> {{Baseline}}},
         GridBoxSpacings->{"Columns" -> {
             Offset[0.27999999999999997`], {
              Offset[0.5599999999999999]}, 
             Offset[0.27999999999999997`]}, "Rows" -> {
             Offset[0.2], {
              Offset[0.4]}, 
             Offset[0.2]}}],
        Column], "\[NoBreak]", ")"}], 
      RowBox[{"(", "\[NoBreak]", 
       TagBox[GridBox[{
          {"\<\"-------\"\>"},
          {"\<\"-------\"\>"},
          {"\<\"-------\"\>"},
          {"\<\"-------\"\>"}
         },
         GridBoxAlignment->{"Columns" -> {{Center}}, "Rows" -> {{Baseline}}},
         GridBoxSpacings->{"Columns" -> {
             Offset[0.27999999999999997`], {
              Offset[0.5599999999999999]}, 
             Offset[0.27999999999999997`]}, "Rows" -> {
             Offset[0.2], {
              Offset[0.4]}, 
             Offset[0.2]}}],
        Column], "\[NoBreak]", ")"}]},
     {
      RowBox[{"(", "\[NoBreak]", 
       TagBox[GridBox[{
          {"\<\"-------\"\>"},
          {
           RowBox[{"{", 
            RowBox[{"4", ",", "1", ",", "2"}], "}"}]},
          {"\<\"-------\"\>"},
          {"\<\"-------\"\>"}
         },
         GridBoxAlignment->{"Columns" -> {{Center}}, "Rows" -> {{Baseline}}},
         GridBoxSpacings->{"Columns" -> {
             Offset[0.27999999999999997`], {
              Offset[0.5599999999999999]}, 
             Offset[0.27999999999999997`]}, "Rows" -> {
             Offset[0.2], {
              Offset[0.4]}, 
             Offset[0.2]}}],
        Column], "\[NoBreak]", ")"}], 
      RowBox[{"(", "\[NoBreak]", 
       TagBox[GridBox[{
          {"\<\"-------\"\>"},
          {"\<\"-------\"\>"},
          {"\<\"-------\"\>"},
          {"\<\"-------\"\>"}
         },
         GridBoxAlignment->{"Columns" -> {{Center}}, "Rows" -> {{Baseline}}},
         GridBoxSpacings->{"Columns" -> {
             Offset[0.27999999999999997`], {
              Offset[0.5599999999999999]}, 
             Offset[0.27999999999999997`]}, "Rows" -> {
             Offset[0.2], {
              Offset[0.4]}, 
             Offset[0.2]}}],
        Column], "\[NoBreak]", ")"}], 
      RowBox[{"(", "\[NoBreak]", 
       TagBox[GridBox[{
          {"\<\"-------\"\>"},
          {
           RowBox[{"{", 
            RowBox[{"4", ",", "3", ",", "2"}], "}"}]},
          {"\<\"-------\"\>"},
          {
           RowBox[{"{", 
            RowBox[{"4", ",", "3", ",", "4"}], "}"}]}
         },
         GridBoxAlignment->{"Columns" -> {{Center}}, "Rows" -> {{Baseline}}},
         GridBoxSpacings->{"Columns" -> {
             Offset[0.27999999999999997`], {
              Offset[0.5599999999999999]}, 
             Offset[0.27999999999999997`]}, "Rows" -> {
             Offset[0.2], {
              Offset[0.4]}, 
             Offset[0.2]}}],
        Column], "\[NoBreak]", ")"}], 
      RowBox[{"(", "\[NoBreak]", 
       TagBox[GridBox[{
          {"\<\"-------\"\>"},
          {
           RowBox[{"{", 
            RowBox[{"4", ",", "4", ",", "2"}], "}"}]},
          {"\<\"-------\"\>"},
          {"\<\"-------\"\>"}
         },
         GridBoxAlignment->{"Columns" -> {{Center}}, "Rows" -> {{Baseline}}},
         GridBoxSpacings->{"Columns" -> {
             Offset[0.27999999999999997`], {
              Offset[0.5599999999999999]}, 
             Offset[0.27999999999999997`]}, "Rows" -> {
             Offset[0.2], {
              Offset[0.4]}, 
             Offset[0.2]}}],
        Column], "\[NoBreak]", ")"}]}
    },
    GridBoxAlignment->{"Columns" -> {{Center}}, "Rows" -> {{Baseline}}},
    GridBoxSpacings->{"Columns" -> {
        Offset[0.27999999999999997`], {
         Offset[0.7]}, 
        Offset[0.27999999999999997`]}, "Rows" -> {
        Offset[0.2], {
         Offset[0.4]}, 
        Offset[0.2]}}], "\[NoBreak]", ")"}],
  Function[BoxForm`e$, 
   MatrixForm[BoxForm`e$]]]], "Print",
 CellGroupingRules->{"GroupTogetherGrouping", 10003.},
 CellChangeTimes->{3.994935642031479*^9, 3.995545194245693*^9, 
  3.9959738032776003`*^9, 4.000211338821807*^9},
 CellLabel->
  "During evaluation of \
In[1321]:=",ExpressionUUID->"4419f8cc-82cf-4082-b791-d2f8f4eca5e4"],

Cell[BoxData["\<\"\"\>"], "Print",
 CellGroupingRules->{"GroupTogetherGrouping", 10003.},
 CellChangeTimes->{3.994935642031479*^9, 3.995545194245693*^9, 
  3.9959738032776003`*^9, 4.000211338823517*^9},
 CellLabel->
  "During evaluation of \
In[1321]:=",ExpressionUUID->"46563005-12a2-4b3f-bfc5-156d191daee6"],

Cell[BoxData[
 RowBox[{"{", 
  RowBox[{
   RowBox[{"{", 
    RowBox[{"1", ",", "3"}], "}"}], ",", 
   RowBox[{"{", 
    RowBox[{"1", ",", "4"}], "}"}], ",", 
   RowBox[{"{", 
    RowBox[{"2", ",", "1"}], "}"}]}], "}"}]], "Print",
 CellGroupingRules->{"GroupTogetherGrouping", 10003.},
 CellChangeTimes->{3.994935642031479*^9, 3.995545194245693*^9, 
  3.9959738032776003`*^9, 4.0002113388245277`*^9},
 CellLabel->
  "During evaluation of \
In[1321]:=",ExpressionUUID->"a7de4ad6-f304-468f-80d9-893b9ee32281"],

Cell[BoxData[
 TagBox[
  RowBox[{"(", "\[NoBreak]", GridBox[{
     {
      RowBox[{"(", "\[NoBreak]", 
       TagBox[GridBox[{
          {"\<\"-------\"\>"},
          {"\<\"-------\"\>"},
          {"\<\"-------\"\>"},
          {"\<\"-------\"\>"}
         },
         GridBoxAlignment->{"Columns" -> {{Center}}, "Rows" -> {{Baseline}}},
         GridBoxSpacings->{"Columns" -> {
             Offset[0.27999999999999997`], {
              Offset[0.5599999999999999]}, 
             Offset[0.27999999999999997`]}, "Rows" -> {
             Offset[0.2], {
              Offset[0.4]}, 
             Offset[0.2]}}],
        Column], "\[NoBreak]", ")"}], 
      RowBox[{"(", "\[NoBreak]", 
       TagBox[GridBox[{
          {"\<\"-------\"\>"},
          {"\<\"-------\"\>"},
          {"\<\"-------\"\>"},
          {"\<\"-------\"\>"}
         },
         GridBoxAlignment->{"Columns" -> {{Center}}, "Rows" -> {{Baseline}}},
         GridBoxSpacings->{"Columns" -> {
             Offset[0.27999999999999997`], {
              Offset[0.5599999999999999]}, 
             Offset[0.27999999999999997`]}, "Rows" -> {
             Offset[0.2], {
              Offset[0.4]}, 
             Offset[0.2]}}],
        Column], "\[NoBreak]", ")"}], 
      RowBox[{"(", "\[NoBreak]", 
       TagBox[GridBox[{
          {"\<\"-------\"\>"},
          {"\<\"-------\"\>"},
          {"\<\"-------\"\>"},
          {"\<\"-------\"\>"}
         },
         GridBoxAlignment->{"Columns" -> {{Center}}, "Rows" -> {{Baseline}}},
         GridBoxSpacings->{"Columns" -> {
             Offset[0.27999999999999997`], {
              Offset[0.5599999999999999]}, 
             Offset[0.27999999999999997`]}, "Rows" -> {
             Offset[0.2], {
              Offset[0.4]}, 
             Offset[0.2]}}],
        Column], "\[NoBreak]", ")"}], 
      RowBox[{"(", "\[NoBreak]", 
       TagBox[GridBox[{
          {"\<\"-------\"\>"},
          {"\<\"-------\"\>"},
          {"\<\"-------\"\>"},
          {"\<\"-------\"\>"}
         },
         GridBoxAlignment->{"Columns" -> {{Center}}, "Rows" -> {{Baseline}}},
         GridBoxSpacings->{"Columns" -> {
             Offset[0.27999999999999997`], {
              Offset[0.5599999999999999]}, 
             Offset[0.27999999999999997`]}, "Rows" -> {
             Offset[0.2], {
              Offset[0.4]}, 
             Offset[0.2]}}],
        Column], "\[NoBreak]", ")"}]},
     {
      RowBox[{"(", "\[NoBreak]", 
       TagBox[GridBox[{
          {"\<\"-------\"\>"},
          {"\<\"-------\"\>"},
          {"\<\"-------\"\>"},
          {"\<\"-------\"\>"}
         },
         GridBoxAlignment->{"Columns" -> {{Center}}, "Rows" -> {{Baseline}}},
         GridBoxSpacings->{"Columns" -> {
             Offset[0.27999999999999997`], {
              Offset[0.5599999999999999]}, 
             Offset[0.27999999999999997`]}, "Rows" -> {
             Offset[0.2], {
              Offset[0.4]}, 
             Offset[0.2]}}],
        Column], "\[NoBreak]", ")"}], 
      RowBox[{"(", "\[NoBreak]", 
       TagBox[GridBox[{
          {"\<\"-------\"\>"},
          {"\<\"-------\"\>"},
          {"\<\"-------\"\>"},
          {"\<\"-------\"\>"}
         },
         GridBoxAlignment->{"Columns" -> {{Center}}, "Rows" -> {{Baseline}}},
         GridBoxSpacings->{"Columns" -> {
             Offset[0.27999999999999997`], {
              Offset[0.5599999999999999]}, 
             Offset[0.27999999999999997`]}, "Rows" -> {
             Offset[0.2], {
              Offset[0.4]}, 
             Offset[0.2]}}],
        Column], "\[NoBreak]", ")"}], 
      RowBox[{"(", "\[NoBreak]", 
       TagBox[GridBox[{
          {"\<\"-------\"\>"},
          {
           RowBox[{"{", 
            RowBox[{"2", ",", "3", ",", "2"}], "}"}]},
          {"\<\"-------\"\>"},
          {
           RowBox[{"{", 
            RowBox[{"2", ",", "3", ",", "4"}], "}"}]}
         },
         GridBoxAlignment->{"Columns" -> {{Center}}, "Rows" -> {{Baseline}}},
         GridBoxSpacings->{"Columns" -> {
             Offset[0.27999999999999997`], {
              Offset[0.5599999999999999]}, 
             Offset[0.27999999999999997`]}, "Rows" -> {
             Offset[0.2], {
              Offset[0.4]}, 
             Offset[0.2]}}],
        Column], "\[NoBreak]", ")"}], 
      RowBox[{"(", "\[NoBreak]", 
       TagBox[GridBox[{
          {"\<\"-------\"\>"},
          {"\<\"-------\"\>"},
          {"\<\"-------\"\>"},
          {
           RowBox[{"{", 
            RowBox[{"2", ",", "4", ",", "4"}], "}"}]}
         },
         GridBoxAlignment->{"Columns" -> {{Center}}, "Rows" -> {{Baseline}}},
         GridBoxSpacings->{"Columns" -> {
             Offset[0.27999999999999997`], {
              Offset[0.5599999999999999]}, 
             Offset[0.27999999999999997`]}, "Rows" -> {
             Offset[0.2], {
              Offset[0.4]}, 
             Offset[0.2]}}],
        Column], "\[NoBreak]", ")"}]},
     {
      RowBox[{"(", "\[NoBreak]", 
       TagBox[GridBox[{
          {"\<\"-------\"\>"},
          {
           RowBox[{"{", 
            RowBox[{"3", ",", "1", ",", "2"}], "}"}]},
          {"\<\"-------\"\>"},
          {"\<\"-------\"\>"}
         },
         GridBoxAlignment->{"Columns" -> {{Center}}, "Rows" -> {{Baseline}}},
         GridBoxSpacings->{"Columns" -> {
             Offset[0.27999999999999997`], {
              Offset[0.5599999999999999]}, 
             Offset[0.27999999999999997`]}, "Rows" -> {
             Offset[0.2], {
              Offset[0.4]}, 
             Offset[0.2]}}],
        Column], "\[NoBreak]", ")"}], 
      RowBox[{"(", "\[NoBreak]", 
       TagBox[GridBox[{
          {"\<\"-------\"\>"},
          {"\<\"-------\"\>"},
          {"\<\"-------\"\>"},
          {"\<\"-------\"\>"}
         },
         GridBoxAlignment->{"Columns" -> {{Center}}, "Rows" -> {{Baseline}}},
         GridBoxSpacings->{"Columns" -> {
             Offset[0.27999999999999997`], {
              Offset[0.5599999999999999]}, 
             Offset[0.27999999999999997`]}, "Rows" -> {
             Offset[0.2], {
              Offset[0.4]}, 
             Offset[0.2]}}],
        Column], "\[NoBreak]", ")"}], 
      RowBox[{"(", "\[NoBreak]", 
       TagBox[GridBox[{
          {"\<\"-------\"\>"},
          {
           RowBox[{"{", 
            RowBox[{"3", ",", "3", ",", "2"}], "}"}]},
          {"\<\"-------\"\>"},
          {
           RowBox[{"{", 
            RowBox[{"3", ",", "3", ",", "4"}], "}"}]}
         },
         GridBoxAlignment->{"Columns" -> {{Center}}, "Rows" -> {{Baseline}}},
         GridBoxSpacings->{"Columns" -> {
             Offset[0.27999999999999997`], {
              Offset[0.5599999999999999]}, 
             Offset[0.27999999999999997`]}, "Rows" -> {
             Offset[0.2], {
              Offset[0.4]}, 
             Offset[0.2]}}],
        Column], "\[NoBreak]", ")"}], 
      RowBox[{"(", "\[NoBreak]", 
       TagBox[GridBox[{
          {"\<\"-------\"\>"},
          {"\<\"-------\"\>"},
          {"\<\"-------\"\>"},
          {"\<\"-------\"\>"}
         },
         GridBoxAlignment->{"Columns" -> {{Center}}, "Rows" -> {{Baseline}}},
         GridBoxSpacings->{"Columns" -> {
             Offset[0.27999999999999997`], {
              Offset[0.5599999999999999]}, 
             Offset[0.27999999999999997`]}, "Rows" -> {
             Offset[0.2], {
              Offset[0.4]}, 
             Offset[0.2]}}],
        Column], "\[NoBreak]", ")"}]},
     {
      RowBox[{"(", "\[NoBreak]", 
       TagBox[GridBox[{
          {"\<\"-------\"\>"},
          {
           RowBox[{"{", 
            RowBox[{"4", ",", "1", ",", "2"}], "}"}]},
          {"\<\"-------\"\>"},
          {"\<\"-------\"\>"}
         },
         GridBoxAlignment->{"Columns" -> {{Center}}, "Rows" -> {{Baseline}}},
         GridBoxSpacings->{"Columns" -> {
             Offset[0.27999999999999997`], {
              Offset[0.5599999999999999]}, 
             Offset[0.27999999999999997`]}, "Rows" -> {
             Offset[0.2], {
              Offset[0.4]}, 
             Offset[0.2]}}],
        Column], "\[NoBreak]", ")"}], 
      RowBox[{"(", "\[NoBreak]", 
       TagBox[GridBox[{
          {"\<\"-------\"\>"},
          {
           RowBox[{"{", 
            RowBox[{"4", ",", "2", ",", "2"}], "}"}]},
          {"\<\"-------\"\>"},
          {"\<\"-------\"\>"}
         },
         GridBoxAlignment->{"Columns" -> {{Center}}, "Rows" -> {{Baseline}}},
         GridBoxSpacings->{"Columns" -> {
             Offset[0.27999999999999997`], {
              Offset[0.5599999999999999]}, 
             Offset[0.27999999999999997`]}, "Rows" -> {
             Offset[0.2], {
              Offset[0.4]}, 
             Offset[0.2]}}],
        Column], "\[NoBreak]", ")"}], 
      RowBox[{"(", "\[NoBreak]", 
       TagBox[GridBox[{
          {"\<\"-------\"\>"},
          {
           RowBox[{"{", 
            RowBox[{"4", ",", "3", ",", "2"}], "}"}]},
          {"\<\"-------\"\>"},
          {
           RowBox[{"{", 
            RowBox[{"4", ",", "3", ",", "4"}], "}"}]}
         },
         GridBoxAlignment->{"Columns" -> {{Center}}, "Rows" -> {{Baseline}}},
         GridBoxSpacings->{"Columns" -> {
             Offset[0.27999999999999997`], {
              Offset[0.5599999999999999]}, 
             Offset[0.27999999999999997`]}, "Rows" -> {
             Offset[0.2], {
              Offset[0.4]}, 
             Offset[0.2]}}],
        Column], "\[NoBreak]", ")"}], 
      RowBox[{"(", "\[NoBreak]", 
       TagBox[GridBox[{
          {"\<\"-------\"\>"},
          {"\<\"-------\"\>"},
          {"\<\"-------\"\>"},
          {"\<\"-------\"\>"}
         },
         GridBoxAlignment->{"Columns" -> {{Center}}, "Rows" -> {{Baseline}}},
         GridBoxSpacings->{"Columns" -> {
             Offset[0.27999999999999997`], {
              Offset[0.5599999999999999]}, 
             Offset[0.27999999999999997`]}, "Rows" -> {
             Offset[0.2], {
              Offset[0.4]}, 
             Offset[0.2]}}],
        Column], "\[NoBreak]", ")"}]}
    },
    GridBoxAlignment->{"Columns" -> {{Center}}, "Rows" -> {{Baseline}}},
    GridBoxSpacings->{"Columns" -> {
        Offset[0.27999999999999997`], {
         Offset[0.7]}, 
        Offset[0.27999999999999997`]}, "Rows" -> {
        Offset[0.2], {
         Offset[0.4]}, 
        Offset[0.2]}}], "\[NoBreak]", ")"}],
  Function[BoxForm`e$, 
   MatrixForm[BoxForm`e$]]]], "Print",
 CellGroupingRules->{"GroupTogetherGrouping", 10003.},
 CellChangeTimes->{3.994935642031479*^9, 3.995545194245693*^9, 
  3.9959738032776003`*^9, 4.000211338825893*^9},
 CellLabel->
  "During evaluation of \
In[1321]:=",ExpressionUUID->"d67077f4-d360-4dbb-b773-982290f235e7"]
}, Open  ]]
}, Closed]],

Cell[CellGroupData[{

Cell[BoxData[
 RowBox[{"(*", " ", 
  RowBox[{
   RowBox[{"m", "=", "3"}], ",", 
   RowBox[{"n", "=", "5"}]}], " ", "*)"}]], "Input",
 CellGroupingRules->{"GroupTogetherGrouping", 10003.},
 CellChangeTimes->{{3.7909769872942963`*^9, 3.790977009469965*^9}, {
   3.9945940656189737`*^9, 3.994594066775271*^9}, 3.9946080097978697`*^9, {
   3.995272500220873*^9, 3.9952725061093607`*^9}, {3.995272896098337*^9, 
   3.995272897706229*^9}},ExpressionUUID->"893bf764-2d28-4857-a798-\
6aa084d322a7"],

Cell[CellGroupData[{

Cell[BoxData[{
 RowBox[{
  RowBox[{
   RowBox[{"m", "=", "3"}], ";", 
   RowBox[{"n", "=", "5"}], ";"}], "\[IndentingNewLine]"}], "\[IndentingNewLine]", 
 RowBox[{
  RowBox[{"TOT", "=", "8"}], ";"}], "\[IndentingNewLine]", 
 RowBox[{
  RowBox[{"PRIM", "=", "7"}], ";", 
  RowBox[{"PRIMTOT", "=", "7"}], ";"}], "\[IndentingNewLine]", 
 RowBox[{
  RowBox[{"CLASS2", "=", "6"}], ";", 
  RowBox[{"CLASS2TOT", "=", "7"}], ";"}], "\[IndentingNewLine]", 
 RowBox[{
  RowBox[{"BOTH", "=", "5"}], ";", 
  RowBox[{"BOTHTOT", "=", "7"}], ";"}], "\[IndentingNewLine]", 
 RowBox[{
  RowBox[{
   RowBox[{"BOTTOMROW", "=", "5"}], ";", 
   RowBox[{"BOTTOMROWTOT", "=", "7"}], ";"}], "\[IndentingNewLine]"}], "\[IndentingNewLine]", 
 RowBox[{
  RowBox[{"DoubletTest", "=", 
   RowBox[{
    RowBox[{
     RowBox[{
      RowBox[{
       RowBox[{"DoubletCode", "[", 
        RowBox[{"[", 
         RowBox[{"m", ",", "n"}], "]"}], "]"}], "/.", 
       RowBox[{
        RowBox[{"(", "1", ")"}], "\[Rule]", "aa"}]}], "/.", 
      RowBox[{
       RowBox[{"(", "2", ")"}], "\[Rule]", "bb"}]}], "/.", 
     RowBox[{
      RowBox[{"(", "3", ")"}], "\[Rule]", "cc"}]}], "/.", 
    RowBox[{
     RowBox[{"(", "4", ")"}], "\[Rule]", "dd"}]}]}], ";"}], "\[IndentingNewLine]", 
 RowBox[{
  RowBox[{
   RowBox[{"TripletTest", "=", 
    RowBox[{
     RowBox[{
      RowBox[{
       RowBox[{
        RowBox[{"TripletCode", "[", 
         RowBox[{"m", ",", "n"}], "]"}], "/.", 
        RowBox[{
         RowBox[{"(", "1", ")"}], "\[Rule]", "aa"}]}], "/.", 
       RowBox[{
        RowBox[{"(", "2", ")"}], "\[Rule]", "bb"}]}], "/.", 
      RowBox[{
       RowBox[{"(", "3", ")"}], "\[Rule]", "cc"}]}], "/.", 
     RowBox[{
      RowBox[{"(", "4", ")"}], "\[Rule]", "dd"}]}]}], ";"}], 
  "\[IndentingNewLine]"}], "\[IndentingNewLine]", 
 RowBox[{
  RowBox[{
   RowBox[{"TripletCodesTotal", "[", 
    RowBox[{"m", ",", "n"}], "]"}], "=", 
   RowBox[{"{", "}"}]}], ";"}], "\[IndentingNewLine]", 
 RowBox[{
  RowBox[{
   RowBox[{"TripletCodesPrimordial", "[", 
    RowBox[{"m", ",", "n"}], "]"}], "=", 
   RowBox[{"{", "}"}]}], ";"}], "\[IndentingNewLine]", 
 RowBox[{
  RowBox[{
   RowBox[{"TripletCodesClass2", "[", 
    RowBox[{"m", ",", "n"}], "]"}], "=", 
   RowBox[{"{", "}"}]}], ";"}], "\[IndentingNewLine]", 
 RowBox[{
  RowBox[{
   RowBox[{"TripletCodesBoth", "[", 
    RowBox[{"m", ",", "n"}], "]"}], "=", 
   RowBox[{"{", "}"}]}], ";"}], "\[IndentingNewLine]", 
 RowBox[{
  RowBox[{
   RowBox[{
    RowBox[{"TripletCodesBottomRow", "[", 
     RowBox[{"m", ",", "n"}], "]"}], "=", 
    RowBox[{"{", "}"}]}], ";"}], "\[IndentingNewLine]"}], "\[IndentingNewLine]", 
 RowBox[{
  RowBox[{
   RowBox[{"perms", "=", 
    RowBox[{"Permutations", "[", 
     RowBox[{"{", 
      RowBox[{"1", ",", "2", ",", "3", ",", "4"}], "}"}], "]"}]}], ";"}], 
  "\[IndentingNewLine]"}], "\[IndentingNewLine]", 
 RowBox[{
  RowBox[{"For", "[", 
   RowBox[{
    RowBox[{"i", "=", "1"}], ",", 
    RowBox[{"i", "<", 
     RowBox[{
      RowBox[{"Length", "[", "perms", "]"}], "+", "1"}]}], ",", 
    RowBox[{"i", "++"}], ",", "\[IndentingNewLine]", 
    RowBox[{
     RowBox[{"DoubletTestP", "=", 
      RowBox[{
       RowBox[{
        RowBox[{
         RowBox[{"DoubletTest", "/.", 
          RowBox[{"aa", "\[Rule]", 
           RowBox[{"perms", "[", 
            RowBox[{"[", 
             RowBox[{"i", ",", "1"}], "]"}], "]"}]}]}], "/.", 
         RowBox[{"bb", "\[Rule]", 
          RowBox[{"perms", "[", 
           RowBox[{"[", 
            RowBox[{"i", ",", "2"}], "]"}], "]"}]}]}], "/.", 
        RowBox[{"cc", "\[Rule]", 
         RowBox[{"perms", "[", 
          RowBox[{"[", 
           RowBox[{"i", ",", "3"}], "]"}], "]"}]}]}], "/.", 
       RowBox[{"dd", "\[Rule]", 
        RowBox[{"perms", "[", 
         RowBox[{"[", 
          RowBox[{"i", ",", "4"}], "]"}], "]"}]}]}]}], ";", 
     "\[IndentingNewLine]", 
     RowBox[{"TripletTestP", "=", 
      RowBox[{
       RowBox[{
        RowBox[{
         RowBox[{"TripletTest", "/.", 
          RowBox[{"aa", "\[Rule]", 
           RowBox[{"perms", "[", 
            RowBox[{"[", 
             RowBox[{"i", ",", "1"}], "]"}], "]"}]}]}], "/.", 
         RowBox[{"bb", "\[Rule]", 
          RowBox[{"perms", "[", 
           RowBox[{"[", 
            RowBox[{"i", ",", "2"}], "]"}], "]"}]}]}], "/.", 
        RowBox[{"cc", "\[Rule]", 
         RowBox[{"perms", "[", 
          RowBox[{"[", 
           RowBox[{"i", ",", "3"}], "]"}], "]"}]}]}], "/.", 
       RowBox[{"dd", "\[Rule]", 
        RowBox[{"perms", "[", 
         RowBox[{"[", 
          RowBox[{"i", ",", "4"}], "]"}], "]"}]}]}]}], ";", 
     "\[IndentingNewLine]", 
     RowBox[{"DoubletTestR", "=", "DoubletTestP"}], ";", 
     "\[IndentingNewLine]", 
     RowBox[{"TripletTestR", "=", "TripletTestP"}], ";", 
     "\[IndentingNewLine]", 
     RowBox[{"For", "[", 
      RowBox[{
       RowBox[{"r", "=", "1"}], ",", 
       RowBox[{"r", "<", 
        RowBox[{
         RowBox[{"Length", "[", "DoubletTestP", "]"}], "+", "1"}]}], ",", 
       RowBox[{"r", "++"}], ",", "\[IndentingNewLine]", 
       RowBox[{
        RowBox[{
         RowBox[{"DoubletTestR", "[", 
          RowBox[{"[", 
           RowBox[{"r", ",", "1"}], "]"}], "]"}], "=", 
         RowBox[{"DoubletTestP", "[", 
          RowBox[{"[", 
           RowBox[{"r", ",", "2"}], "]"}], "]"}]}], ";", 
        "\[IndentingNewLine]", 
        RowBox[{
         RowBox[{"DoubletTestR", "[", 
          RowBox[{"[", 
           RowBox[{"r", ",", "2"}], "]"}], "]"}], "=", 
         RowBox[{"DoubletTestP", "[", 
          RowBox[{"[", 
           RowBox[{"r", ",", "1"}], "]"}], "]"}]}]}]}], "\[IndentingNewLine]",
       "]"}], ";", "\[IndentingNewLine]", 
     RowBox[{"For", "[", 
      RowBox[{
       RowBox[{"p", "=", "1"}], ",", 
       RowBox[{"p", "<", 
        RowBox[{
         RowBox[{"Length", "[", "TripletTestP", "]"}], "+", "0"}]}], ",", 
       RowBox[{"p", "++"}], ",", "\[IndentingNewLine]", 
       RowBox[{"For", "[", 
        RowBox[{
         RowBox[{"q", "=", "1"}], ",", 
         RowBox[{"q", "<", 
          RowBox[{
           RowBox[{"Length", "[", 
            RowBox[{"TripletTestP", "[", 
             RowBox[{"[", "p", "]"}], "]"}], "]"}], "+", "1"}]}], ",", 
         RowBox[{"q", "++"}], ",", "\[IndentingNewLine]", 
         RowBox[{"For", "[", 
          RowBox[{
           RowBox[{"r", "=", "1"}], ",", 
           RowBox[{"r", "<", 
            RowBox[{
             RowBox[{"Length", "[", 
              RowBox[{"TripletTestP", "[", 
               RowBox[{"[", 
                RowBox[{"p", ",", "q"}], "]"}], "]"}], "]"}], "+", "1"}]}], ",", 
           RowBox[{"r", "++"}], ",", "\[IndentingNewLine]", 
           RowBox[{
            RowBox[{
             RowBox[{"TripletTestR", "[", 
              RowBox[{"[", 
               RowBox[{"p", ",", "q", ",", "r", ",", "1"}], "]"}], "]"}], "=", 
             RowBox[{"TripletTestP", "[", 
              RowBox[{"[", 
               RowBox[{"p", ",", "q", ",", "r", ",", "3"}], "]"}], "]"}]}], ";",
             "\[IndentingNewLine]", 
            RowBox[{
             RowBox[{"TripletTestR", "[", 
              RowBox[{"[", 
               RowBox[{"p", ",", "q", ",", "r", ",", "2"}], "]"}], "]"}], "=", 
             RowBox[{"TripletTestP", "[", 
              RowBox[{"[", 
               RowBox[{"p", ",", "q", ",", "r", ",", "2"}], "]"}], "]"}]}], ";",
             "\[IndentingNewLine]", 
            RowBox[{
             RowBox[{"TripletTestR", "[", 
              RowBox[{"[", 
               RowBox[{"p", ",", "q", ",", "r", ",", "3"}], "]"}], "]"}], "=", 
             RowBox[{"TripletTestP", "[", 
              RowBox[{"[", 
               RowBox[{"p", ",", "q", ",", "r", ",", "1"}], "]"}], 
              "]"}]}]}]}], "\[IndentingNewLine]", "]"}]}], 
        "\[IndentingNewLine]", "]"}]}], "\[IndentingNewLine]", "]"}], ";", 
     "\[IndentingNewLine]", "\[IndentingNewLine]", 
     RowBox[{"For", "[", 
      RowBox[{
       RowBox[{"p", "=", "1"}], ",", 
       RowBox[{"p", "<", 
        RowBox[{
         RowBox[{"Length", "[", "TripletTestP", "]"}], "+", "0"}]}], ",", 
       RowBox[{"p", "++"}], ",", "\[IndentingNewLine]", 
       RowBox[{"For", "[", 
        RowBox[{
         RowBox[{"q", "=", "1"}], ",", 
         RowBox[{"q", "<", 
          RowBox[{
           RowBox[{"Length", "[", 
            RowBox[{"TripletTestP", "[", 
             RowBox[{"[", "p", "]"}], "]"}], "]"}], "+", "1"}]}], ",", 
         RowBox[{"q", "++"}], ",", "\[IndentingNewLine]", 
         RowBox[{
          RowBox[{"PHE", "=", "0"}], ";", "\[IndentingNewLine]", 
          RowBox[{"LEU", "=", "0"}], ";", "\[IndentingNewLine]", 
          RowBox[{"ILE", "=", "0"}], ";", "\[IndentingNewLine]", 
          RowBox[{"MET", "=", "0"}], ";", "\[IndentingNewLine]", 
          RowBox[{"VAL", "=", "0"}], ";", "\[IndentingNewLine]", 
          RowBox[{"SER", "=", "0"}], ";", "\[IndentingNewLine]", 
          RowBox[{"PRO", "=", "0"}], ";", "\[IndentingNewLine]", 
          RowBox[{"THR", "=", "0"}], ";", "\[IndentingNewLine]", 
          RowBox[{"ALA", "=", "0"}], ";", "\[IndentingNewLine]", 
          RowBox[{"TYR", "=", "0"}], ";", "\[IndentingNewLine]", 
          RowBox[{"HIS", "=", "0"}], ";", "\[IndentingNewLine]", 
          RowBox[{"GLN", "=", "0"}], ";", "\[IndentingNewLine]", 
          RowBox[{"ASN", "=", "0"}], ";", "\[IndentingNewLine]", 
          RowBox[{"LYS", "=", "0"}], ";", "\[IndentingNewLine]", 
          RowBox[{"ASP", "=", "0"}], ";", "\[IndentingNewLine]", 
          RowBox[{"GLU", "=", "0"}], ";", "\[IndentingNewLine]", 
          RowBox[{"CYS", "=", "0"}], ";", "\[IndentingNewLine]", 
          RowBox[{"TRP", "=", "0"}], ";", "\[IndentingNewLine]", 
          RowBox[{"ARG", "=", "0"}], ";", "\[IndentingNewLine]", 
          RowBox[{"GLY", "=", "0"}], ";", "\[IndentingNewLine]", 
          RowBox[{"STOP", "=", "0"}], ";", "\[IndentingNewLine]", 
          RowBox[{"For", "[", 
           RowBox[{
            RowBox[{"r", "=", "1"}], ",", 
            RowBox[{"r", "<", 
             RowBox[{
              RowBox[{"Length", "[", 
               RowBox[{"TripletTest", "[", 
                RowBox[{"[", 
                 RowBox[{"p", ",", "q"}], "]"}], "]"}], "]"}], "+", "1"}]}], ",", 
            RowBox[{"r", "++"}], ",", "\[IndentingNewLine]", 
            RowBox[{
             RowBox[{"If", "[", 
              RowBox[{
               RowBox[{
                RowBox[{"(", 
                 RowBox[{
                  RowBox[{"TripletTestP", "[", 
                   RowBox[{"[", 
                    RowBox[{"p", ",", "q", ",", "r", ",", "1"}], "]"}], "]"}],
                   "\[Equal]", "1"}], ")"}], "&&", 
                RowBox[{"(", 
                 RowBox[{
                  RowBox[{"TripletTestP", "[", 
                   RowBox[{"[", 
                    RowBox[{"p", ",", "q", ",", "r", ",", "2"}], "]"}], "]"}],
                   "\[Equal]", "1"}], ")"}], "&&", 
                RowBox[{"(", 
                 RowBox[{
                  RowBox[{"(", 
                   RowBox[{
                    RowBox[{"TripletTestP", "[", 
                    RowBox[{"[", 
                    RowBox[{"p", ",", "q", ",", "r", ",", "3"}], "]"}], "]"}],
                     "\[Equal]", "1"}], ")"}], "||", 
                  RowBox[{"(", 
                   RowBox[{
                    RowBox[{"TripletTestP", "[", 
                    RowBox[{"[", 
                    RowBox[{"p", ",", "q", ",", "r", ",", "3"}], "]"}], "]"}],
                     "\[Equal]", "2"}], ")"}]}], ")"}]}], ",", 
               "\[IndentingNewLine]", 
               RowBox[{"PHE", "=", 
                RowBox[{"PHE", "+", "1"}]}]}], "]"}], ";", 
             "\[IndentingNewLine]", 
             RowBox[{"If", "[", 
              RowBox[{
               RowBox[{
                RowBox[{"(", 
                 RowBox[{
                  RowBox[{"TripletTestP", "[", 
                   RowBox[{"[", 
                    RowBox[{"p", ",", "q", ",", "r", ",", "1"}], "]"}], "]"}],
                   "\[Equal]", "1"}], ")"}], "&&", 
                RowBox[{"(", 
                 RowBox[{
                  RowBox[{"TripletTestP", "[", 
                   RowBox[{"[", 
                    RowBox[{"p", ",", "q", ",", "r", ",", "2"}], "]"}], "]"}],
                   "\[Equal]", "1"}], ")"}], "&&", 
                RowBox[{"(", 
                 RowBox[{
                  RowBox[{"(", 
                   RowBox[{
                    RowBox[{"TripletTestP", "[", 
                    RowBox[{"[", 
                    RowBox[{"p", ",", "q", ",", "r", ",", "3"}], "]"}], "]"}],
                     "\[Equal]", "3"}], ")"}], "||", 
                  RowBox[{"(", 
                   RowBox[{
                    RowBox[{"TripletTestP", "[", 
                    RowBox[{"[", 
                    RowBox[{"p", ",", "q", ",", "r", ",", "3"}], "]"}], "]"}],
                     "\[Equal]", "4"}], ")"}]}], ")"}]}], ",", 
               "\[IndentingNewLine]", 
               RowBox[{"LEU", "=", 
                RowBox[{"LEU", "+", "1"}]}]}], "]"}], ";", 
             "\[IndentingNewLine]", 
             RowBox[{"If", "[", 
              RowBox[{
               RowBox[{
                RowBox[{"(", 
                 RowBox[{
                  RowBox[{"TripletTestP", "[", 
                   RowBox[{"[", 
                    RowBox[{"p", ",", "q", ",", "r", ",", "1"}], "]"}], "]"}],
                   "\[Equal]", "2"}], ")"}], "&&", 
                RowBox[{"(", 
                 RowBox[{
                  RowBox[{"TripletTestP", "[", 
                   RowBox[{"[", 
                    RowBox[{"p", ",", "q", ",", "r", ",", "2"}], "]"}], "]"}],
                   "\[Equal]", "1"}], ")"}]}], ",", "\[IndentingNewLine]", 
               RowBox[{"LEU", "=", 
                RowBox[{"LEU", "+", "1"}]}]}], "]"}], ";", 
             "\[IndentingNewLine]", 
             RowBox[{"If", "[", 
              RowBox[{
               RowBox[{
                RowBox[{"(", 
                 RowBox[{
                  RowBox[{"TripletTestP", "[", 
                   RowBox[{"[", 
                    RowBox[{"p", ",", "q", ",", "r", ",", "1"}], "]"}], "]"}],
                   "\[Equal]", "3"}], ")"}], "&&", 
                RowBox[{"(", 
                 RowBox[{
                  RowBox[{"TripletTestP", "[", 
                   RowBox[{"[", 
                    RowBox[{"p", ",", "q", ",", "r", ",", "2"}], "]"}], "]"}],
                   "\[Equal]", "1"}], ")"}], "&&", 
                RowBox[{"(", 
                 RowBox[{
                  RowBox[{"(", 
                   RowBox[{
                    RowBox[{"TripletTestP", "[", 
                    RowBox[{"[", 
                    RowBox[{"p", ",", "q", ",", "r", ",", "3"}], "]"}], "]"}],
                     "\[Equal]", "1"}], ")"}], "||", 
                  RowBox[{"(", 
                   RowBox[{
                    RowBox[{"TripletTestP", "[", 
                    RowBox[{"[", 
                    RowBox[{"p", ",", "q", ",", "r", ",", "3"}], "]"}], "]"}],
                     "\[Equal]", "2"}], ")"}], "||", 
                  RowBox[{"(", 
                   RowBox[{
                    RowBox[{"TripletTestP", "[", 
                    RowBox[{"[", 
                    RowBox[{"p", ",", "q", ",", "r", ",", "3"}], "]"}], "]"}],
                     "\[Equal]", "3"}], ")"}]}], ")"}]}], ",", 
               "\[IndentingNewLine]", 
               RowBox[{"ILE", "=", 
                RowBox[{"ILE", "+", "1"}]}]}], "]"}], ";", 
             "\[IndentingNewLine]", 
             RowBox[{"If", "[", 
              RowBox[{
               RowBox[{
                RowBox[{"(", 
                 RowBox[{
                  RowBox[{"TripletTestP", "[", 
                   RowBox[{"[", 
                    RowBox[{"p", ",", "q", ",", "r", ",", "1"}], "]"}], "]"}],
                   "\[Equal]", "3"}], ")"}], "&&", 
                RowBox[{"(", 
                 RowBox[{
                  RowBox[{"TripletTestP", "[", 
                   RowBox[{"[", 
                    RowBox[{"p", ",", "q", ",", "r", ",", "2"}], "]"}], "]"}],
                   "\[Equal]", "1"}], ")"}], "&&", 
                RowBox[{"(", 
                 RowBox[{
                  RowBox[{"TripletTestP", "[", 
                   RowBox[{"[", 
                    RowBox[{"p", ",", "q", ",", "r", ",", "3"}], "]"}], "]"}],
                   "\[Equal]", "4"}], ")"}]}], ",", "\[IndentingNewLine]", 
               RowBox[{"MET", "=", 
                RowBox[{"MET", "+", "1"}]}]}], "]"}], ";", 
             "\[IndentingNewLine]", 
             RowBox[{"If", "[", 
              RowBox[{
               RowBox[{
                RowBox[{"(", 
                 RowBox[{
                  RowBox[{"TripletTestP", "[", 
                   RowBox[{"[", 
                    RowBox[{"p", ",", "q", ",", "r", ",", "1"}], "]"}], "]"}],
                   "\[Equal]", "4"}], ")"}], "&&", 
                RowBox[{"(", 
                 RowBox[{
                  RowBox[{"TripletTestP", "[", 
                   RowBox[{"[", 
                    RowBox[{"p", ",", "q", ",", "r", ",", "2"}], "]"}], "]"}],
                   "\[Equal]", "1"}], ")"}]}], ",", "\[IndentingNewLine]", 
               RowBox[{"VAL", "=", 
                RowBox[{"VAL", "+", "1"}]}]}], "]"}], ";", 
             "\[IndentingNewLine]", 
             RowBox[{"If", "[", 
              RowBox[{
               RowBox[{
                RowBox[{"(", 
                 RowBox[{
                  RowBox[{"TripletTestP", "[", 
                   RowBox[{"[", 
                    RowBox[{"p", ",", "q", ",", "r", ",", "1"}], "]"}], "]"}],
                   "\[Equal]", "1"}], ")"}], "&&", 
                RowBox[{"(", 
                 RowBox[{
                  RowBox[{"TripletTestP", "[", 
                   RowBox[{"[", 
                    RowBox[{"p", ",", "q", ",", "r", ",", "2"}], "]"}], "]"}],
                   "\[Equal]", "2"}], ")"}]}], ",", "\[IndentingNewLine]", 
               RowBox[{"SER", "=", 
                RowBox[{"SER", "+", "1"}]}]}], "]"}], ";", 
             "\[IndentingNewLine]", 
             RowBox[{"If", "[", 
              RowBox[{
               RowBox[{
                RowBox[{"(", 
                 RowBox[{
                  RowBox[{"TripletTestP", "[", 
                   RowBox[{"[", 
                    RowBox[{"p", ",", "q", ",", "r", ",", "1"}], "]"}], "]"}],
                   "\[Equal]", "2"}], ")"}], "&&", 
                RowBox[{"(", 
                 RowBox[{
                  RowBox[{"TripletTestP", "[", 
                   RowBox[{"[", 
                    RowBox[{"p", ",", "q", ",", "r", ",", "2"}], "]"}], "]"}],
                   "\[Equal]", "2"}], ")"}]}], ",", "\[IndentingNewLine]", 
               RowBox[{"PRO", "=", 
                RowBox[{"PRO", "+", "1"}]}]}], "]"}], ";", 
             "\[IndentingNewLine]", 
             RowBox[{"If", "[", 
              RowBox[{
               RowBox[{
                RowBox[{"(", 
                 RowBox[{
                  RowBox[{"TripletTestP", "[", 
                   RowBox[{"[", 
                    RowBox[{"p", ",", "q", ",", "r", ",", "1"}], "]"}], "]"}],
                   "\[Equal]", "3"}], ")"}], "&&", 
                RowBox[{"(", 
                 RowBox[{
                  RowBox[{"TripletTestP", "[", 
                   RowBox[{"[", 
                    RowBox[{"p", ",", "q", ",", "r", ",", "2"}], "]"}], "]"}],
                   "\[Equal]", "2"}], ")"}]}], ",", "\[IndentingNewLine]", 
               RowBox[{"THR", "=", 
                RowBox[{"THR", "+", "1"}]}]}], "]"}], ";", 
             "\[IndentingNewLine]", 
             RowBox[{"If", "[", 
              RowBox[{
               RowBox[{
                RowBox[{"(", 
                 RowBox[{
                  RowBox[{"TripletTestP", "[", 
                   RowBox[{"[", 
                    RowBox[{"p", ",", "q", ",", "r", ",", "1"}], "]"}], "]"}],
                   "\[Equal]", "4"}], ")"}], "&&", 
                RowBox[{"(", 
                 RowBox[{
                  RowBox[{"TripletTestP", "[", 
                   RowBox[{"[", 
                    RowBox[{"p", ",", "q", ",", "r", ",", "2"}], "]"}], "]"}],
                   "\[Equal]", "2"}], ")"}]}], ",", "\[IndentingNewLine]", 
               RowBox[{"ALA", "=", 
                RowBox[{"ALA", "+", "1"}]}]}], "]"}], ";", 
             "\[IndentingNewLine]", 
             RowBox[{"If", "[", 
              RowBox[{
               RowBox[{
                RowBox[{"(", 
                 RowBox[{
                  RowBox[{"TripletTestP", "[", 
                   RowBox[{"[", 
                    RowBox[{"p", ",", "q", ",", "r", ",", "1"}], "]"}], "]"}],
                   "\[Equal]", "1"}], ")"}], "&&", 
                RowBox[{"(", 
                 RowBox[{
                  RowBox[{"TripletTestP", "[", 
                   RowBox[{"[", 
                    RowBox[{"p", ",", "q", ",", "r", ",", "2"}], "]"}], "]"}],
                   "\[Equal]", "3"}], ")"}], "&&", 
                RowBox[{"(", 
                 RowBox[{
                  RowBox[{"(", 
                   RowBox[{
                    RowBox[{"TripletTestP", "[", 
                    RowBox[{"[", 
                    RowBox[{"p", ",", "q", ",", "r", ",", "3"}], "]"}], "]"}],
                     "\[Equal]", "1"}], ")"}], "||", 
                  RowBox[{"(", 
                   RowBox[{
                    RowBox[{"TripletTestP", "[", 
                    RowBox[{"[", 
                    RowBox[{"p", ",", "q", ",", "r", ",", "3"}], "]"}], "]"}],
                     "\[Equal]", "2"}], ")"}]}], ")"}]}], ",", 
               "\[IndentingNewLine]", 
               RowBox[{"TYR", "=", 
                RowBox[{"TYR", "+", "1"}]}]}], "]"}], ";", 
             "\[IndentingNewLine]", 
             RowBox[{"If", "[", 
              RowBox[{
               RowBox[{
                RowBox[{"(", 
                 RowBox[{
                  RowBox[{"TripletTestP", "[", 
                   RowBox[{"[", 
                    RowBox[{"p", ",", "q", ",", "r", ",", "1"}], "]"}], "]"}],
                   "\[Equal]", "1"}], ")"}], "&&", 
                RowBox[{"(", 
                 RowBox[{
                  RowBox[{"TripletTestP", "[", 
                   RowBox[{"[", 
                    RowBox[{"p", ",", "q", ",", "r", ",", "2"}], "]"}], "]"}],
                   "\[Equal]", "3"}], ")"}], "&&", 
                RowBox[{"(", 
                 RowBox[{
                  RowBox[{"(", 
                   RowBox[{
                    RowBox[{"TripletTestP", "[", 
                    RowBox[{"[", 
                    RowBox[{"p", ",", "q", ",", "r", ",", "3"}], "]"}], "]"}],
                     "\[Equal]", "3"}], ")"}], "||", 
                  RowBox[{"(", 
                   RowBox[{
                    RowBox[{"TripletTestP", "[", 
                    RowBox[{"[", 
                    RowBox[{"p", ",", "q", ",", "r", ",", "3"}], "]"}], "]"}],
                     "\[Equal]", "4"}], ")"}]}], ")"}]}], ",", 
               "\[IndentingNewLine]", 
               RowBox[{"STOP", "=", 
                RowBox[{"STOP", "+", "1"}]}]}], "]"}], ";", 
             "\[IndentingNewLine]", 
             RowBox[{"If", "[", 
              RowBox[{
               RowBox[{
                RowBox[{"(", 
                 RowBox[{
                  RowBox[{"TripletTestP", "[", 
                   RowBox[{"[", 
                    RowBox[{"p", ",", "q", ",", "r", ",", "1"}], "]"}], "]"}],
                   "\[Equal]", "2"}], ")"}], "&&", 
                RowBox[{"(", 
                 RowBox[{
                  RowBox[{"TripletTestP", "[", 
                   RowBox[{"[", 
                    RowBox[{"p", ",", "q", ",", "r", ",", "2"}], "]"}], "]"}],
                   "\[Equal]", "3"}], ")"}], "&&", 
                RowBox[{"(", 
                 RowBox[{
                  RowBox[{"(", 
                   RowBox[{
                    RowBox[{"TripletTestP", "[", 
                    RowBox[{"[", 
                    RowBox[{"p", ",", "q", ",", "r", ",", "3"}], "]"}], "]"}],
                     "\[Equal]", "1"}], ")"}], "||", 
                  RowBox[{"(", 
                   RowBox[{
                    RowBox[{"TripletTestP", "[", 
                    RowBox[{"[", 
                    RowBox[{"p", ",", "q", ",", "r", ",", "3"}], "]"}], "]"}],
                     "\[Equal]", "2"}], ")"}]}], ")"}]}], ",", 
               "\[IndentingNewLine]", 
               RowBox[{"HIS", "=", 
                RowBox[{"HIS", "+", "1"}]}]}], "]"}], ";", 
             "\[IndentingNewLine]", 
             RowBox[{"If", "[", 
              RowBox[{
               RowBox[{
                RowBox[{"(", 
                 RowBox[{
                  RowBox[{"TripletTestP", "[", 
                   RowBox[{"[", 
                    RowBox[{"p", ",", "q", ",", "r", ",", "1"}], "]"}], "]"}],
                   "\[Equal]", "2"}], ")"}], "&&", 
                RowBox[{"(", 
                 RowBox[{
                  RowBox[{"TripletTestP", "[", 
                   RowBox[{"[", 
                    RowBox[{"p", ",", "q", ",", "r", ",", "2"}], "]"}], "]"}],
                   "\[Equal]", "3"}], ")"}], "&&", 
                RowBox[{"(", 
                 RowBox[{
                  RowBox[{"(", 
                   RowBox[{
                    RowBox[{"TripletTestP", "[", 
                    RowBox[{"[", 
                    RowBox[{"p", ",", "q", ",", "r", ",", "3"}], "]"}], "]"}],
                     "\[Equal]", "3"}], ")"}], "||", 
                  RowBox[{"(", 
                   RowBox[{
                    RowBox[{"TripletTestP", "[", 
                    RowBox[{"[", 
                    RowBox[{"p", ",", "q", ",", "r", ",", "3"}], "]"}], "]"}],
                     "\[Equal]", "4"}], ")"}]}], ")"}]}], ",", 
               "\[IndentingNewLine]", 
               RowBox[{"GLN", "=", 
                RowBox[{"GLN", "+", "1"}]}]}], "]"}], ";", 
             "\[IndentingNewLine]", 
             RowBox[{"If", "[", 
              RowBox[{
               RowBox[{
                RowBox[{"(", 
                 RowBox[{
                  RowBox[{"TripletTestP", "[", 
                   RowBox[{"[", 
                    RowBox[{"p", ",", "q", ",", "r", ",", "1"}], "]"}], "]"}],
                   "\[Equal]", "3"}], ")"}], "&&", 
                RowBox[{"(", 
                 RowBox[{
                  RowBox[{"TripletTestP", "[", 
                   RowBox[{"[", 
                    RowBox[{"p", ",", "q", ",", "r", ",", "2"}], "]"}], "]"}],
                   "\[Equal]", "3"}], ")"}], "&&", 
                RowBox[{"(", 
                 RowBox[{
                  RowBox[{"(", 
                   RowBox[{
                    RowBox[{"TripletTestP", "[", 
                    RowBox[{"[", 
                    RowBox[{"p", ",", "q", ",", "r", ",", "3"}], "]"}], "]"}],
                     "\[Equal]", "1"}], ")"}], "||", 
                  RowBox[{"(", 
                   RowBox[{
                    RowBox[{"TripletTestP", "[", 
                    RowBox[{"[", 
                    RowBox[{"p", ",", "q", ",", "r", ",", "3"}], "]"}], "]"}],
                     "\[Equal]", "2"}], ")"}]}], ")"}]}], ",", 
               "\[IndentingNewLine]", 
               RowBox[{"ASN", "=", 
                RowBox[{"ASN", "+", "1"}]}]}], "]"}], ";", 
             "\[IndentingNewLine]", 
             RowBox[{"If", "[", 
              RowBox[{
               RowBox[{
                RowBox[{"(", 
                 RowBox[{
                  RowBox[{"TripletTestP", "[", 
                   RowBox[{"[", 
                    RowBox[{"p", ",", "q", ",", "r", ",", "1"}], "]"}], "]"}],
                   "\[Equal]", "3"}], ")"}], "&&", 
                RowBox[{"(", 
                 RowBox[{
                  RowBox[{"TripletTestP", "[", 
                   RowBox[{"[", 
                    RowBox[{"p", ",", "q", ",", "r", ",", "2"}], "]"}], "]"}],
                   "\[Equal]", "3"}], ")"}], "&&", 
                RowBox[{"(", 
                 RowBox[{
                  RowBox[{"(", 
                   RowBox[{
                    RowBox[{"TripletTestP", "[", 
                    RowBox[{"[", 
                    RowBox[{"p", ",", "q", ",", "r", ",", "3"}], "]"}], "]"}],
                     "\[Equal]", "3"}], ")"}], "||", 
                  RowBox[{"(", 
                   RowBox[{
                    RowBox[{"TripletTestP", "[", 
                    RowBox[{"[", 
                    RowBox[{"p", ",", "q", ",", "r", ",", "3"}], "]"}], "]"}],
                     "\[Equal]", "4"}], ")"}]}], ")"}]}], ",", 
               "\[IndentingNewLine]", 
               RowBox[{"LYS", "=", 
                RowBox[{"LYS", "+", "1"}]}]}], "]"}], ";", 
             "\[IndentingNewLine]", 
             RowBox[{"If", "[", 
              RowBox[{
               RowBox[{
                RowBox[{"(", 
                 RowBox[{
                  RowBox[{"TripletTestP", "[", 
                   RowBox[{"[", 
                    RowBox[{"p", ",", "q", ",", "r", ",", "1"}], "]"}], "]"}],
                   "\[Equal]", "4"}], ")"}], "&&", 
                RowBox[{"(", 
                 RowBox[{
                  RowBox[{"TripletTestP", "[", 
                   RowBox[{"[", 
                    RowBox[{"p", ",", "q", ",", "r", ",", "2"}], "]"}], "]"}],
                   "\[Equal]", "3"}], ")"}], "&&", 
                RowBox[{"(", 
                 RowBox[{
                  RowBox[{"(", 
                   RowBox[{
                    RowBox[{"TripletTestP", "[", 
                    RowBox[{"[", 
                    RowBox[{"p", ",", "q", ",", "r", ",", "3"}], "]"}], "]"}],
                     "\[Equal]", "1"}], ")"}], "||", 
                  RowBox[{"(", 
                   RowBox[{
                    RowBox[{"TripletTestP", "[", 
                    RowBox[{"[", 
                    RowBox[{"p", ",", "q", ",", "r", ",", "3"}], "]"}], "]"}],
                     "\[Equal]", "2"}], ")"}]}], ")"}]}], ",", 
               "\[IndentingNewLine]", 
               RowBox[{"ASP", "=", 
                RowBox[{"ASP", "+", "1"}]}]}], "]"}], ";", 
             "\[IndentingNewLine]", 
             RowBox[{"If", "[", 
              RowBox[{
               RowBox[{
                RowBox[{"(", 
                 RowBox[{
                  RowBox[{"TripletTestP", "[", 
                   RowBox[{"[", 
                    RowBox[{"p", ",", "q", ",", "r", ",", "1"}], "]"}], "]"}],
                   "\[Equal]", "4"}], ")"}], "&&", 
                RowBox[{"(", 
                 RowBox[{
                  RowBox[{"TripletTestP", "[", 
                   RowBox[{"[", 
                    RowBox[{"p", ",", "q", ",", "r", ",", "2"}], "]"}], "]"}],
                   "\[Equal]", "3"}], ")"}], "&&", 
                RowBox[{"(", 
                 RowBox[{
                  RowBox[{"(", 
                   RowBox[{
                    RowBox[{"TripletTestP", "[", 
                    RowBox[{"[", 
                    RowBox[{"p", ",", "q", ",", "r", ",", "3"}], "]"}], "]"}],
                     "\[Equal]", "3"}], ")"}], "||", 
                  RowBox[{"(", 
                   RowBox[{
                    RowBox[{"TripletTestP", "[", 
                    RowBox[{"[", 
                    RowBox[{"p", ",", "q", ",", "r", ",", "3"}], "]"}], "]"}],
                     "\[Equal]", "4"}], ")"}]}], ")"}]}], ",", 
               "\[IndentingNewLine]", 
               RowBox[{"GLU", "=", 
                RowBox[{"GLU", "+", "1"}]}]}], "]"}], ";", 
             "\[IndentingNewLine]", 
             RowBox[{"If", "[", 
              RowBox[{
               RowBox[{
                RowBox[{"(", 
                 RowBox[{
                  RowBox[{"TripletTestP", "[", 
                   RowBox[{"[", 
                    RowBox[{"p", ",", "q", ",", "r", ",", "1"}], "]"}], "]"}],
                   "\[Equal]", "1"}], ")"}], "&&", 
                RowBox[{"(", 
                 RowBox[{
                  RowBox[{"TripletTestP", "[", 
                   RowBox[{"[", 
                    RowBox[{"p", ",", "q", ",", "r", ",", "2"}], "]"}], "]"}],
                   "\[Equal]", "4"}], ")"}], "&&", 
                RowBox[{"(", 
                 RowBox[{
                  RowBox[{"(", 
                   RowBox[{
                    RowBox[{"TripletTestP", "[", 
                    RowBox[{"[", 
                    RowBox[{"p", ",", "q", ",", "r", ",", "3"}], "]"}], "]"}],
                     "\[Equal]", "1"}], ")"}], "||", 
                  RowBox[{"(", 
                   RowBox[{
                    RowBox[{"TripletTestP", "[", 
                    RowBox[{"[", 
                    RowBox[{"p", ",", "q", ",", "r", ",", "3"}], "]"}], "]"}],
                     "\[Equal]", "2"}], ")"}]}], ")"}]}], ",", 
               "\[IndentingNewLine]", 
               RowBox[{"CYS", "=", 
                RowBox[{"CYS", "+", "1"}]}]}], "]"}], ";", 
             "\[IndentingNewLine]", 
             RowBox[{"If", "[", 
              RowBox[{
               RowBox[{
                RowBox[{"(", 
                 RowBox[{
                  RowBox[{"TripletTestP", "[", 
                   RowBox[{"[", 
                    RowBox[{"p", ",", "q", ",", "r", ",", "1"}], "]"}], "]"}],
                   "\[Equal]", "1"}], ")"}], "&&", 
                RowBox[{"(", 
                 RowBox[{
                  RowBox[{"TripletTestP", "[", 
                   RowBox[{"[", 
                    RowBox[{"p", ",", "q", ",", "r", ",", "2"}], "]"}], "]"}],
                   "\[Equal]", "4"}], ")"}], "&&", 
                RowBox[{"(", 
                 RowBox[{
                  RowBox[{"TripletTestP", "[", 
                   RowBox[{"[", 
                    RowBox[{"p", ",", "q", ",", "r", ",", "3"}], "]"}], "]"}],
                   "\[Equal]", "3"}], ")"}]}], ",", "\[IndentingNewLine]", 
               RowBox[{"STOP", "=", 
                RowBox[{"STOP", "+", "1"}]}]}], "]"}], ";", 
             "\[IndentingNewLine]", 
             RowBox[{"If", "[", 
              RowBox[{
               RowBox[{
                RowBox[{"(", 
                 RowBox[{
                  RowBox[{"TripletTestP", "[", 
                   RowBox[{"[", 
                    RowBox[{"p", ",", "q", ",", "r", ",", "1"}], "]"}], "]"}],
                   "\[Equal]", "1"}], ")"}], "&&", 
                RowBox[{"(", 
                 RowBox[{
                  RowBox[{"TripletTestP", "[", 
                   RowBox[{"[", 
                    RowBox[{"p", ",", "q", ",", "r", ",", "2"}], "]"}], "]"}],
                   "\[Equal]", "4"}], ")"}], "&&", 
                RowBox[{"(", 
                 RowBox[{
                  RowBox[{"TripletTestP", "[", 
                   RowBox[{"[", 
                    RowBox[{"p", ",", "q", ",", "r", ",", "3"}], "]"}], "]"}],
                   "\[Equal]", "4"}], ")"}]}], ",", "\[IndentingNewLine]", 
               RowBox[{"TRP", "=", 
                RowBox[{"TRP", "+", "1"}]}]}], "]"}], ";", 
             "\[IndentingNewLine]", 
             RowBox[{"If", "[", 
              RowBox[{
               RowBox[{
                RowBox[{"(", 
                 RowBox[{
                  RowBox[{"TripletTestP", "[", 
                   RowBox[{"[", 
                    RowBox[{"p", ",", "q", ",", "r", ",", "1"}], "]"}], "]"}],
                   "\[Equal]", "2"}], ")"}], "&&", 
                RowBox[{"(", 
                 RowBox[{
                  RowBox[{"TripletTestP", "[", 
                   RowBox[{"[", 
                    RowBox[{"p", ",", "q", ",", "r", ",", "2"}], "]"}], "]"}],
                   "\[Equal]", "4"}], ")"}]}], ",", "\[IndentingNewLine]", 
               RowBox[{"ARG", "=", 
                RowBox[{"ARG", "+", "1"}]}]}], "]"}], ";", 
             "\[IndentingNewLine]", 
             RowBox[{"If", "[", 
              RowBox[{
               RowBox[{
                RowBox[{"(", 
                 RowBox[{
                  RowBox[{"TripletTestP", "[", 
                   RowBox[{"[", 
                    RowBox[{"p", ",", "q", ",", "r", ",", "1"}], "]"}], "]"}],
                   "\[Equal]", "3"}], ")"}], "&&", 
                RowBox[{"(", 
                 RowBox[{
                  RowBox[{"TripletTestP", "[", 
                   RowBox[{"[", 
                    RowBox[{"p", ",", "q", ",", "r", ",", "2"}], "]"}], "]"}],
                   "\[Equal]", "4"}], ")"}], "&&", 
                RowBox[{"(", 
                 RowBox[{
                  RowBox[{"(", 
                   RowBox[{
                    RowBox[{"TripletTestP", "[", 
                    RowBox[{"[", 
                    RowBox[{"p", ",", "q", ",", "r", ",", "3"}], "]"}], "]"}],
                     "\[Equal]", "1"}], ")"}], "||", 
                  RowBox[{"(", 
                   RowBox[{
                    RowBox[{"TripletTestP", "[", 
                    RowBox[{"[", 
                    RowBox[{"p", ",", "q", ",", "r", ",", "3"}], "]"}], "]"}],
                     "\[Equal]", "2"}], ")"}]}], ")"}]}], ",", 
               "\[IndentingNewLine]", 
               RowBox[{"SER", "=", 
                RowBox[{"SER", "+", "1"}]}]}], "]"}], ";", 
             "\[IndentingNewLine]", 
             RowBox[{"If", "[", 
              RowBox[{
               RowBox[{
                RowBox[{"(", 
                 RowBox[{
                  RowBox[{"TripletTestP", "[", 
                   RowBox[{"[", 
                    RowBox[{"p", ",", "q", ",", "r", ",", "1"}], "]"}], "]"}],
                   "\[Equal]", "3"}], ")"}], "&&", 
                RowBox[{"(", 
                 RowBox[{
                  RowBox[{"TripletTestP", "[", 
                   RowBox[{"[", 
                    RowBox[{"p", ",", "q", ",", "r", ",", "2"}], "]"}], "]"}],
                   "\[Equal]", "4"}], ")"}], "&&", 
                RowBox[{"(", 
                 RowBox[{
                  RowBox[{"(", 
                   RowBox[{
                    RowBox[{"TripletTestP", "[", 
                    RowBox[{"[", 
                    RowBox[{"p", ",", "q", ",", "r", ",", "3"}], "]"}], "]"}],
                     "\[Equal]", "3"}], ")"}], "||", 
                  RowBox[{"(", 
                   RowBox[{
                    RowBox[{"TripletTestP", "[", 
                    RowBox[{"[", 
                    RowBox[{"p", ",", "q", ",", "r", ",", "3"}], "]"}], "]"}],
                     "\[Equal]", "4"}], ")"}]}], ")"}]}], ",", 
               "\[IndentingNewLine]", 
               RowBox[{"ARG", "=", 
                RowBox[{"ARG", "+", "1"}]}]}], "]"}], ";", 
             "\[IndentingNewLine]", 
             RowBox[{"If", "[", 
              RowBox[{
               RowBox[{
                RowBox[{"(", 
                 RowBox[{
                  RowBox[{"TripletTestP", "[", 
                   RowBox[{"[", 
                    RowBox[{"p", ",", "q", ",", "r", ",", "1"}], "]"}], "]"}],
                   "\[Equal]", "4"}], ")"}], "&&", 
                RowBox[{"(", 
                 RowBox[{
                  RowBox[{"TripletTestP", "[", 
                   RowBox[{"[", 
                    RowBox[{"p", ",", "q", ",", "r", ",", "2"}], "]"}], "]"}],
                   "\[Equal]", "4"}], ")"}]}], ",", "\[IndentingNewLine]", 
               RowBox[{"GLY", "=", 
                RowBox[{"GLY", "+", "1"}]}]}], "]"}]}]}], 
           "\[IndentingNewLine]", "]"}], ";", "\[IndentingNewLine]", 
          RowBox[{"If", "[", 
           RowBox[{
            RowBox[{
             RowBox[{"(", 
              RowBox[{"PHE", "<=", "1"}], ")"}], "&&", 
             RowBox[{"(", 
              RowBox[{"LEU", "<=", "1"}], ")"}], "&&", 
             RowBox[{"(", 
              RowBox[{"ILE", "<=", "1"}], ")"}], "&&", 
             RowBox[{"(", 
              RowBox[{"MET", "<=", "1"}], ")"}], "&&", 
             RowBox[{"(", 
              RowBox[{"VAL", "<=", "1"}], ")"}], "&&", 
             RowBox[{"(", 
              RowBox[{"SER", "<=", "1"}], ")"}], "&&", 
             RowBox[{"(", 
              RowBox[{"PRO", "<=", "1"}], ")"}], "&&", 
             RowBox[{"(", 
              RowBox[{"THR", "<=", "1"}], ")"}], "&&", 
             RowBox[{"(", 
              RowBox[{"ALA", "<=", "1"}], ")"}], "&&", 
             RowBox[{"(", 
              RowBox[{"TYR", "<=", "1"}], ")"}], "&&", 
             RowBox[{"(", 
              RowBox[{"HIS", "<=", "1"}], ")"}], "&&", 
             RowBox[{"(", 
              RowBox[{"GLN", "<=", "1"}], ")"}], "&&", 
             RowBox[{"(", 
              RowBox[{"ASN", "<=", "1"}], ")"}], "&&", 
             RowBox[{"(", 
              RowBox[{"LYS", "<=", "1"}], ")"}], "&&", 
             RowBox[{"(", 
              RowBox[{"ASP", "<=", "1"}], ")"}], "&&", 
             RowBox[{"(", 
              RowBox[{"GLU", "<=", "1"}], ")"}], "&&", 
             RowBox[{"(", 
              RowBox[{"CYS", "<=", "1"}], ")"}], "&&", 
             RowBox[{"(", 
              RowBox[{"TRP", "<=", "1"}], ")"}], "&&", 
             RowBox[{"(", 
              RowBox[{"ARG", "<=", "1"}], ")"}], "&&", 
             RowBox[{"(", 
              RowBox[{"GLY", "<=", "1"}], ")"}], "&&", 
             RowBox[{"(", 
              RowBox[{"STOP", "==", "0"}], ")"}]}], ",", 
            "\[IndentingNewLine]", 
            RowBox[{
             RowBox[{"Tot", "=", 
              RowBox[{
              "PHE", "+", "LEU", "+", "ILE", "+", "MET", "+", "VAL", "+", 
               "SER", "+", "PRO", "+", "THR", "+", "ALA", "+", "TYR", "+", 
               "HIS", "+", "GLN", "+", "ASN", "+", "LYS", "+", "ASP", "+", 
               "GLU", "+", "CYS", "+", "TRP", "+", "ARG", "+", "GLY"}]}], ";",
              "\[IndentingNewLine]", 
             RowBox[{"Prim", "=", 
              RowBox[{
              "ALA", "+", "ASP", "+", "GLU", "+", "GLY", "+", "ILE", "+", 
               "LEU", "+", "PRO", "+", "SER", "+", "THR", "+", "VAL"}]}], ";",
              "\[IndentingNewLine]", 
             RowBox[{"Class2", "=", 
              RowBox[{
              "ALA", "+", "ASN", "+", "ASP", "+", "GLY", "+", "HIS", "+", 
               "LYS", "+", "PHE", "+", "PRO", "+", "SER", "+", "THR"}]}], ";",
              "\[IndentingNewLine]", 
             RowBox[{"Both", "=", 
              RowBox[{
              "ALA", "+", "ASP", "+", "GLY", "+", "PRO", "+", "SER", "+", 
               "THR"}]}], ";", "\[IndentingNewLine]", 
             RowBox[{"BottomRow", "=", 
              RowBox[{
              "VAL", "+", "ALA", "+", "ASP", "+", "GLU", "+", "GLY"}]}], ";", 
             "\[IndentingNewLine]", 
             RowBox[{"If", "[", 
              RowBox[{
               RowBox[{
                RowBox[{"(", 
                 RowBox[{"!", 
                  RowBox[{"MemberQ", "[", 
                   RowBox[{
                    RowBox[{"TripletCodesTotal", "[", 
                    RowBox[{"m", ",", "n"}], "]"}], ",", 
                    RowBox[{"{", 
                    RowBox[{
                    RowBox[{"Sort", "[", "DoubletTestP", "]"}], ",", 
                    RowBox[{"Sort", "[", 
                    RowBox[{"TripletTestP", "[", 
                    RowBox[{"[", 
                    RowBox[{"p", ",", "q"}], "]"}], "]"}], "]"}]}], "}"}]}], 
                   "]"}]}], ")"}], "&&", 
                RowBox[{"(", 
                 RowBox[{"Tot", "\[GreaterEqual]", "TOT"}], ")"}]}], ",", 
               "\[IndentingNewLine]", 
               RowBox[{
                RowBox[{"TripletCodesTotal", "[", 
                 RowBox[{"m", ",", "n"}], "]"}], "=", 
                RowBox[{"Append", "[", 
                 RowBox[{
                  RowBox[{"TripletCodesTotal", "[", 
                   RowBox[{"m", ",", "n"}], "]"}], ",", 
                  RowBox[{"{", 
                   RowBox[{
                    RowBox[{"Sort", "[", "DoubletTestP", "]"}], ",", 
                    RowBox[{"Sort", "[", 
                    RowBox[{"TripletTestP", "[", 
                    RowBox[{"[", 
                    RowBox[{"p", ",", "q"}], "]"}], "]"}], "]"}]}], "}"}]}], 
                 "]"}]}]}], "\[IndentingNewLine]", "]"}], ";", 
             "\[IndentingNewLine]", 
             RowBox[{"If", "[", 
              RowBox[{
               RowBox[{
                RowBox[{"(", 
                 RowBox[{"!", 
                  RowBox[{"MemberQ", "[", 
                   RowBox[{
                    RowBox[{"TripletCodesPrimordial", "[", 
                    RowBox[{"m", ",", "n"}], "]"}], ",", 
                    RowBox[{"{", 
                    RowBox[{
                    RowBox[{"Sort", "[", "DoubletTestP", "]"}], ",", 
                    RowBox[{"Sort", "[", 
                    RowBox[{"TripletTestP", "[", 
                    RowBox[{"[", 
                    RowBox[{"p", ",", "q"}], "]"}], "]"}], "]"}]}], "}"}]}], 
                   "]"}]}], ")"}], "&&", 
                RowBox[{"(", 
                 RowBox[{"Prim", "\[GreaterEqual]", "PRIM"}], ")"}], "&&", 
                RowBox[{"(", 
                 RowBox[{"Tot", "\[GreaterEqual]", "PRIMTOT"}], ")"}]}], ",", 
               "\[IndentingNewLine]", 
               RowBox[{
                RowBox[{"TripletCodesPrimordial", "[", 
                 RowBox[{"m", ",", "n"}], "]"}], "=", 
                RowBox[{"Append", "[", 
                 RowBox[{
                  RowBox[{"TripletCodesPrimordial", "[", 
                   RowBox[{"m", ",", "n"}], "]"}], ",", 
                  RowBox[{"{", 
                   RowBox[{
                    RowBox[{"Sort", "[", "DoubletTestP", "]"}], ",", 
                    RowBox[{"Sort", "[", 
                    RowBox[{"TripletTestP", "[", 
                    RowBox[{"[", 
                    RowBox[{"p", ",", "q"}], "]"}], "]"}], "]"}]}], "}"}]}], 
                 "]"}]}]}], "\[IndentingNewLine]", "]"}], ";", 
             "\[IndentingNewLine]", 
             RowBox[{"If", "[", 
              RowBox[{
               RowBox[{
                RowBox[{"(", 
                 RowBox[{"!", 
                  RowBox[{"MemberQ", "[", 
                   RowBox[{
                    RowBox[{"TripletCodesClass2", "[", 
                    RowBox[{"m", ",", "n"}], "]"}], ",", 
                    RowBox[{"{", 
                    RowBox[{
                    RowBox[{"Sort", "[", "DoubletTestP", "]"}], ",", 
                    RowBox[{"Sort", "[", 
                    RowBox[{"TripletTestP", "[", 
                    RowBox[{"[", 
                    RowBox[{"p", ",", "q"}], "]"}], "]"}], "]"}]}], "}"}]}], 
                   "]"}]}], ")"}], "&&", 
                RowBox[{"(", 
                 RowBox[{"Class2", "\[GreaterEqual]", "CLASS2"}], ")"}], "&&", 
                RowBox[{"(", 
                 RowBox[{"Tot", "\[GreaterEqual]", "CLASS2TOT"}], ")"}]}], ",",
                "\[IndentingNewLine]", 
               RowBox[{
                RowBox[{"TripletCodesClass2", "[", 
                 RowBox[{"m", ",", "n"}], "]"}], "=", 
                RowBox[{"Append", "[", 
                 RowBox[{
                  RowBox[{"TripletCodesClass2", "[", 
                   RowBox[{"m", ",", "n"}], "]"}], ",", 
                  RowBox[{"{", 
                   RowBox[{
                    RowBox[{"Sort", "[", "DoubletTestP", "]"}], ",", 
                    RowBox[{"Sort", "[", 
                    RowBox[{"TripletTestP", "[", 
                    RowBox[{"[", 
                    RowBox[{"p", ",", "q"}], "]"}], "]"}], "]"}]}], "}"}]}], 
                 "]"}]}]}], "\[IndentingNewLine]", "]"}], ";", 
             "\[IndentingNewLine]", 
             RowBox[{"If", "[", 
              RowBox[{
               RowBox[{
                RowBox[{"(", 
                 RowBox[{"!", 
                  RowBox[{"MemberQ", "[", 
                   RowBox[{
                    RowBox[{"TripletCodesBoth", "[", 
                    RowBox[{"m", ",", "n"}], "]"}], ",", 
                    RowBox[{"{", 
                    RowBox[{
                    RowBox[{"Sort", "[", "DoubletTestP", "]"}], ",", 
                    RowBox[{"Sort", "[", 
                    RowBox[{"TripletTestP", "[", 
                    RowBox[{"[", 
                    RowBox[{"p", ",", "q"}], "]"}], "]"}], "]"}]}], "}"}]}], 
                   "]"}]}], ")"}], "&&", 
                RowBox[{"(", 
                 RowBox[{"Both", "\[GreaterEqual]", "BOTH"}], ")"}], "&&", 
                RowBox[{"(", 
                 RowBox[{"Tot", "\[GreaterEqual]", "BOTHTOT"}], ")"}]}], ",", 
               "\[IndentingNewLine]", 
               RowBox[{
                RowBox[{"TripletCodesBoth", "[", 
                 RowBox[{"m", ",", "n"}], "]"}], "=", 
                RowBox[{"Append", "[", 
                 RowBox[{
                  RowBox[{"TripletCodesBoth", "[", 
                   RowBox[{"m", ",", "n"}], "]"}], ",", 
                  RowBox[{"{", 
                   RowBox[{
                    RowBox[{"Sort", "[", "DoubletTestP", "]"}], ",", 
                    RowBox[{"Sort", "[", 
                    RowBox[{"TripletTestP", "[", 
                    RowBox[{"[", 
                    RowBox[{"p", ",", "q"}], "]"}], "]"}], "]"}]}], "}"}]}], 
                 "]"}]}]}], "\[IndentingNewLine]", "]"}], ";", 
             "\[IndentingNewLine]", 
             RowBox[{"If", "[", 
              RowBox[{
               RowBox[{
                RowBox[{"(", 
                 RowBox[{"!", 
                  RowBox[{"MemberQ", "[", 
                   RowBox[{
                    RowBox[{"TripletCodesBottomRow", "[", 
                    RowBox[{"m", ",", "n"}], "]"}], ",", 
                    RowBox[{"{", 
                    RowBox[{
                    RowBox[{"Sort", "[", "DoubletTestP", "]"}], ",", 
                    RowBox[{"Sort", "[", 
                    RowBox[{"TripletTestP", "[", 
                    RowBox[{"[", 
                    RowBox[{"p", ",", "q"}], "]"}], "]"}], "]"}]}], "}"}]}], 
                   "]"}]}], ")"}], "&&", 
                RowBox[{"(", 
                 RowBox[{"BottomRow", "\[GreaterEqual]", "BOTTOMROW"}], ")"}],
                 "&&", 
                RowBox[{"(", 
                 RowBox[{"Tot", "\[GreaterEqual]", "BOTTOMROWTOT"}], ")"}]}], 
               ",", "\[IndentingNewLine]", 
               RowBox[{
                RowBox[{"TripletCodesBottomRow", "[", 
                 RowBox[{"m", ",", "n"}], "]"}], "=", 
                RowBox[{"Append", "[", 
                 RowBox[{
                  RowBox[{"TripletCodesBottomRow", "[", 
                   RowBox[{"m", ",", "n"}], "]"}], ",", 
                  RowBox[{"{", 
                   RowBox[{
                    RowBox[{"Sort", "[", "DoubletTestP", "]"}], ",", 
                    RowBox[{"Sort", "[", 
                    RowBox[{"TripletTestP", "[", 
                    RowBox[{"[", 
                    RowBox[{"p", ",", "q"}], "]"}], "]"}], "]"}]}], "}"}]}], 
                 "]"}]}]}], "\[IndentingNewLine]", "]"}]}]}], 
           "\[IndentingNewLine]", "]"}], ";", "\[IndentingNewLine]", 
          RowBox[{"PHE", "=", "0"}], ";", "\[IndentingNewLine]", 
          RowBox[{"LEU", "=", "0"}], ";", "\[IndentingNewLine]", 
          RowBox[{"ILE", "=", "0"}], ";", "\[IndentingNewLine]", 
          RowBox[{"MET", "=", "0"}], ";", "\[IndentingNewLine]", 
          RowBox[{"VAL", "=", "0"}], ";", "\[IndentingNewLine]", 
          RowBox[{"SER", "=", "0"}], ";", "\[IndentingNewLine]", 
          RowBox[{"PRO", "=", "0"}], ";", "\[IndentingNewLine]", 
          RowBox[{"THR", "=", "0"}], ";", "\[IndentingNewLine]", 
          RowBox[{"ALA", "=", "0"}], ";", "\[IndentingNewLine]", 
          RowBox[{"TYR", "=", "0"}], ";", "\[IndentingNewLine]", 
          RowBox[{"HIS", "=", "0"}], ";", "\[IndentingNewLine]", 
          RowBox[{"GLN", "=", "0"}], ";", "\[IndentingNewLine]", 
          RowBox[{"ASN", "=", "0"}], ";", "\[IndentingNewLine]", 
          RowBox[{"LYS", "=", "0"}], ";", "\[IndentingNewLine]", 
          RowBox[{"ASP", "=", "0"}], ";", "\[IndentingNewLine]", 
          RowBox[{"GLU", "=", "0"}], ";", "\[IndentingNewLine]", 
          RowBox[{"CYS", "=", "0"}], ";", "\[IndentingNewLine]", 
          RowBox[{"TRP", "=", "0"}], ";", "\[IndentingNewLine]", 
          RowBox[{"ARG", "=", "0"}], ";", "\[IndentingNewLine]", 
          RowBox[{"GLY", "=", "0"}], ";", "\[IndentingNewLine]", 
          RowBox[{"STOP", "=", "0"}], ";", "\[IndentingNewLine]", 
          RowBox[{"For", "[", 
           RowBox[{
            RowBox[{"r", "=", "1"}], ",", 
            RowBox[{"r", "<", 
             RowBox[{
              RowBox[{"Length", "[", 
               RowBox[{"TripletTest", "[", 
                RowBox[{"[", 
                 RowBox[{"p", ",", "q"}], "]"}], "]"}], "]"}], "+", "1"}]}], ",", 
            RowBox[{"r", "++"}], ",", "\[IndentingNewLine]", 
            RowBox[{
             RowBox[{"If", "[", 
              RowBox[{
               RowBox[{
                RowBox[{"(", 
                 RowBox[{
                  RowBox[{"TripletTestR", "[", 
                   RowBox[{"[", 
                    RowBox[{"p", ",", "q", ",", "r", ",", "1"}], "]"}], "]"}],
                   "\[Equal]", "1"}], ")"}], "&&", 
                RowBox[{"(", 
                 RowBox[{
                  RowBox[{"TripletTestR", "[", 
                   RowBox[{"[", 
                    RowBox[{"p", ",", "q", ",", "r", ",", "2"}], "]"}], "]"}],
                   "\[Equal]", "1"}], ")"}], "&&", 
                RowBox[{"(", 
                 RowBox[{
                  RowBox[{"(", 
                   RowBox[{
                    RowBox[{"TripletTestR", "[", 
                    RowBox[{"[", 
                    RowBox[{"p", ",", "q", ",", "r", ",", "3"}], "]"}], "]"}],
                     "\[Equal]", "1"}], ")"}], "||", 
                  RowBox[{"(", 
                   RowBox[{
                    RowBox[{"TripletTestR", "[", 
                    RowBox[{"[", 
                    RowBox[{"p", ",", "q", ",", "r", ",", "3"}], "]"}], "]"}],
                     "\[Equal]", "2"}], ")"}]}], ")"}]}], ",", 
               "\[IndentingNewLine]", 
               RowBox[{"PHE", "=", 
                RowBox[{"PHE", "+", "1"}]}]}], "]"}], ";", 
             "\[IndentingNewLine]", 
             RowBox[{"If", "[", 
              RowBox[{
               RowBox[{
                RowBox[{"(", 
                 RowBox[{
                  RowBox[{"TripletTestR", "[", 
                   RowBox[{"[", 
                    RowBox[{"p", ",", "q", ",", "r", ",", "1"}], "]"}], "]"}],
                   "\[Equal]", "1"}], ")"}], "&&", 
                RowBox[{"(", 
                 RowBox[{
                  RowBox[{"TripletTestR", "[", 
                   RowBox[{"[", 
                    RowBox[{"p", ",", "q", ",", "r", ",", "2"}], "]"}], "]"}],
                   "\[Equal]", "1"}], ")"}], "&&", 
                RowBox[{"(", 
                 RowBox[{
                  RowBox[{"(", 
                   RowBox[{
                    RowBox[{"TripletTestR", "[", 
                    RowBox[{"[", 
                    RowBox[{"p", ",", "q", ",", "r", ",", "3"}], "]"}], "]"}],
                     "\[Equal]", "3"}], ")"}], "||", 
                  RowBox[{"(", 
                   RowBox[{
                    RowBox[{"TripletTestR", "[", 
                    RowBox[{"[", 
                    RowBox[{"p", ",", "q", ",", "r", ",", "3"}], "]"}], "]"}],
                     "\[Equal]", "4"}], ")"}]}], ")"}]}], ",", 
               "\[IndentingNewLine]", 
               RowBox[{"LEU", "=", 
                RowBox[{"LEU", "+", "1"}]}]}], "]"}], ";", 
             "\[IndentingNewLine]", 
             RowBox[{"If", "[", 
              RowBox[{
               RowBox[{
                RowBox[{"(", 
                 RowBox[{
                  RowBox[{"TripletTestR", "[", 
                   RowBox[{"[", 
                    RowBox[{"p", ",", "q", ",", "r", ",", "1"}], "]"}], "]"}],
                   "\[Equal]", "2"}], ")"}], "&&", 
                RowBox[{"(", 
                 RowBox[{
                  RowBox[{"TripletTestR", "[", 
                   RowBox[{"[", 
                    RowBox[{"p", ",", "q", ",", "r", ",", "2"}], "]"}], "]"}],
                   "\[Equal]", "1"}], ")"}]}], ",", "\[IndentingNewLine]", 
               RowBox[{"LEU", "=", 
                RowBox[{"LEU", "+", "1"}]}]}], "]"}], ";", 
             "\[IndentingNewLine]", 
             RowBox[{"If", "[", 
              RowBox[{
               RowBox[{
                RowBox[{"(", 
                 RowBox[{
                  RowBox[{"TripletTestR", "[", 
                   RowBox[{"[", 
                    RowBox[{"p", ",", "q", ",", "r", ",", "1"}], "]"}], "]"}],
                   "\[Equal]", "3"}], ")"}], "&&", 
                RowBox[{"(", 
                 RowBox[{
                  RowBox[{"TripletTestR", "[", 
                   RowBox[{"[", 
                    RowBox[{"p", ",", "q", ",", "r", ",", "2"}], "]"}], "]"}],
                   "\[Equal]", "1"}], ")"}], "&&", 
                RowBox[{"(", 
                 RowBox[{
                  RowBox[{"(", 
                   RowBox[{
                    RowBox[{"TripletTestR", "[", 
                    RowBox[{"[", 
                    RowBox[{"p", ",", "q", ",", "r", ",", "3"}], "]"}], "]"}],
                     "\[Equal]", "1"}], ")"}], "||", 
                  RowBox[{"(", 
                   RowBox[{
                    RowBox[{"TripletTestR", "[", 
                    RowBox[{"[", 
                    RowBox[{"p", ",", "q", ",", "r", ",", "3"}], "]"}], "]"}],
                     "\[Equal]", "2"}], ")"}], "||", 
                  RowBox[{"(", 
                   RowBox[{
                    RowBox[{"TripletTestR", "[", 
                    RowBox[{"[", 
                    RowBox[{"p", ",", "q", ",", "r", ",", "3"}], "]"}], "]"}],
                     "\[Equal]", "3"}], ")"}]}], ")"}]}], ",", 
               "\[IndentingNewLine]", 
               RowBox[{"ILE", "=", 
                RowBox[{"ILE", "+", "1"}]}]}], "]"}], ";", 
             "\[IndentingNewLine]", 
             RowBox[{"If", "[", 
              RowBox[{
               RowBox[{
                RowBox[{"(", 
                 RowBox[{
                  RowBox[{"TripletTestR", "[", 
                   RowBox[{"[", 
                    RowBox[{"p", ",", "q", ",", "r", ",", "1"}], "]"}], "]"}],
                   "\[Equal]", "3"}], ")"}], "&&", 
                RowBox[{"(", 
                 RowBox[{
                  RowBox[{"TripletTestR", "[", 
                   RowBox[{"[", 
                    RowBox[{"p", ",", "q", ",", "r", ",", "2"}], "]"}], "]"}],
                   "\[Equal]", "1"}], ")"}], "&&", 
                RowBox[{"(", 
                 RowBox[{
                  RowBox[{"TripletTestR", "[", 
                   RowBox[{"[", 
                    RowBox[{"p", ",", "q", ",", "r", ",", "3"}], "]"}], "]"}],
                   "\[Equal]", "4"}], ")"}]}], ",", 
               RowBox[{"MET", "=", 
                RowBox[{"MET", "+", "1"}]}]}], "]"}], ";", 
             "\[IndentingNewLine]", 
             RowBox[{"If", "[", 
              RowBox[{
               RowBox[{
                RowBox[{"(", 
                 RowBox[{
                  RowBox[{"TripletTestR", "[", 
                   RowBox[{"[", 
                    RowBox[{"p", ",", "q", ",", "r", ",", "1"}], "]"}], "]"}],
                   "\[Equal]", "4"}], ")"}], "&&", 
                RowBox[{"(", 
                 RowBox[{
                  RowBox[{"TripletTestR", "[", 
                   RowBox[{"[", 
                    RowBox[{"p", ",", "q", ",", "r", ",", "2"}], "]"}], "]"}],
                   "\[Equal]", "1"}], ")"}]}], ",", "\[IndentingNewLine]", 
               RowBox[{"VAL", "=", 
                RowBox[{"VAL", "+", "1"}]}]}], "]"}], ";", 
             "\[IndentingNewLine]", 
             RowBox[{"If", "[", 
              RowBox[{
               RowBox[{
                RowBox[{"(", 
                 RowBox[{
                  RowBox[{"TripletTestR", "[", 
                   RowBox[{"[", 
                    RowBox[{"p", ",", "q", ",", "r", ",", "1"}], "]"}], "]"}],
                   "\[Equal]", "1"}], ")"}], "&&", 
                RowBox[{"(", 
                 RowBox[{
                  RowBox[{"TripletTestR", "[", 
                   RowBox[{"[", 
                    RowBox[{"p", ",", "q", ",", "r", ",", "2"}], "]"}], "]"}],
                   "\[Equal]", "2"}], ")"}]}], ",", "\[IndentingNewLine]", 
               RowBox[{"SER", "=", 
                RowBox[{"SER", "+", "1"}]}]}], "]"}], ";", 
             "\[IndentingNewLine]", 
             RowBox[{"If", "[", 
              RowBox[{
               RowBox[{
                RowBox[{"(", 
                 RowBox[{
                  RowBox[{"TripletTestR", "[", 
                   RowBox[{"[", 
                    RowBox[{"p", ",", "q", ",", "r", ",", "1"}], "]"}], "]"}],
                   "\[Equal]", "2"}], ")"}], "&&", 
                RowBox[{"(", 
                 RowBox[{
                  RowBox[{"TripletTestR", "[", 
                   RowBox[{"[", 
                    RowBox[{"p", ",", "q", ",", "r", ",", "2"}], "]"}], "]"}],
                   "\[Equal]", "2"}], ")"}]}], ",", "\[IndentingNewLine]", 
               RowBox[{"PRO", "=", 
                RowBox[{"PRO", "+", "1"}]}]}], "]"}], ";", 
             "\[IndentingNewLine]", 
             RowBox[{"If", "[", 
              RowBox[{
               RowBox[{
                RowBox[{"(", 
                 RowBox[{
                  RowBox[{"TripletTestR", "[", 
                   RowBox[{"[", 
                    RowBox[{"p", ",", "q", ",", "r", ",", "1"}], "]"}], "]"}],
                   "\[Equal]", "3"}], ")"}], "&&", 
                RowBox[{"(", 
                 RowBox[{
                  RowBox[{"TripletTestR", "[", 
                   RowBox[{"[", 
                    RowBox[{"p", ",", "q", ",", "r", ",", "2"}], "]"}], "]"}],
                   "\[Equal]", "2"}], ")"}]}], ",", "\[IndentingNewLine]", 
               RowBox[{"THR", "=", 
                RowBox[{"THR", "+", "1"}]}]}], "]"}], ";", 
             "\[IndentingNewLine]", 
             RowBox[{"If", "[", 
              RowBox[{
               RowBox[{
                RowBox[{"(", 
                 RowBox[{
                  RowBox[{"TripletTestR", "[", 
                   RowBox[{"[", 
                    RowBox[{"p", ",", "q", ",", "r", ",", "1"}], "]"}], "]"}],
                   "\[Equal]", "4"}], ")"}], "&&", 
                RowBox[{"(", 
                 RowBox[{
                  RowBox[{"TripletTestR", "[", 
                   RowBox[{"[", 
                    RowBox[{"p", ",", "q", ",", "r", ",", "2"}], "]"}], "]"}],
                   "\[Equal]", "2"}], ")"}]}], ",", "\[IndentingNewLine]", 
               RowBox[{"ALA", "=", 
                RowBox[{"ALA", "+", "1"}]}]}], "]"}], ";", 
             "\[IndentingNewLine]", 
             RowBox[{"If", "[", 
              RowBox[{
               RowBox[{
                RowBox[{"(", 
                 RowBox[{
                  RowBox[{"TripletTestR", "[", 
                   RowBox[{"[", 
                    RowBox[{"p", ",", "q", ",", "r", ",", "1"}], "]"}], "]"}],
                   "\[Equal]", "1"}], ")"}], "&&", 
                RowBox[{"(", 
                 RowBox[{
                  RowBox[{"TripletTestR", "[", 
                   RowBox[{"[", 
                    RowBox[{"p", ",", "q", ",", "r", ",", "2"}], "]"}], "]"}],
                   "\[Equal]", "3"}], ")"}], "&&", 
                RowBox[{"(", 
                 RowBox[{
                  RowBox[{"(", 
                   RowBox[{
                    RowBox[{"TripletTestR", "[", 
                    RowBox[{"[", 
                    RowBox[{"p", ",", "q", ",", "r", ",", "3"}], "]"}], "]"}],
                     "\[Equal]", "1"}], ")"}], "||", 
                  RowBox[{"(", 
                   RowBox[{
                    RowBox[{"TripletTestR", "[", 
                    RowBox[{"[", 
                    RowBox[{"p", ",", "q", ",", "r", ",", "3"}], "]"}], "]"}],
                     "\[Equal]", "2"}], ")"}]}], ")"}]}], ",", 
               "\[IndentingNewLine]", 
               RowBox[{"TYR", "=", 
                RowBox[{"TYR", "+", "1"}]}]}], "]"}], ";", 
             "\[IndentingNewLine]", 
             RowBox[{"If", "[", 
              RowBox[{
               RowBox[{
                RowBox[{"(", 
                 RowBox[{
                  RowBox[{"TripletTestR", "[", 
                   RowBox[{"[", 
                    RowBox[{"p", ",", "q", ",", "r", ",", "1"}], "]"}], "]"}],
                   "\[Equal]", "1"}], ")"}], "&&", 
                RowBox[{"(", 
                 RowBox[{
                  RowBox[{"TripletTestR", "[", 
                   RowBox[{"[", 
                    RowBox[{"p", ",", "q", ",", "r", ",", "2"}], "]"}], "]"}],
                   "\[Equal]", "3"}], ")"}], "&&", 
                RowBox[{"(", 
                 RowBox[{
                  RowBox[{"(", 
                   RowBox[{
                    RowBox[{"TripletTestR", "[", 
                    RowBox[{"[", 
                    RowBox[{"p", ",", "q", ",", "r", ",", "3"}], "]"}], "]"}],
                     "\[Equal]", "3"}], ")"}], "||", 
                  RowBox[{"(", 
                   RowBox[{
                    RowBox[{"TripletTestR", "[", 
                    RowBox[{"[", 
                    RowBox[{"p", ",", "q", ",", "r", ",", "3"}], "]"}], "]"}],
                     "\[Equal]", "4"}], ")"}]}], ")"}]}], ",", 
               "\[IndentingNewLine]", 
               RowBox[{"STOP", "=", 
                RowBox[{"STOP", "+", "1"}]}]}], "]"}], ";", 
             "\[IndentingNewLine]", 
             RowBox[{"If", "[", 
              RowBox[{
               RowBox[{
                RowBox[{"(", 
                 RowBox[{
                  RowBox[{"TripletTestR", "[", 
                   RowBox[{"[", 
                    RowBox[{"p", ",", "q", ",", "r", ",", "1"}], "]"}], "]"}],
                   "\[Equal]", "2"}], ")"}], "&&", 
                RowBox[{"(", 
                 RowBox[{
                  RowBox[{"TripletTestR", "[", 
                   RowBox[{"[", 
                    RowBox[{"p", ",", "q", ",", "r", ",", "2"}], "]"}], "]"}],
                   "\[Equal]", "3"}], ")"}], "&&", 
                RowBox[{"(", 
                 RowBox[{
                  RowBox[{"(", 
                   RowBox[{
                    RowBox[{"TripletTestR", "[", 
                    RowBox[{"[", 
                    RowBox[{"p", ",", "q", ",", "r", ",", "3"}], "]"}], "]"}],
                     "\[Equal]", "1"}], ")"}], "||", 
                  RowBox[{"(", 
                   RowBox[{
                    RowBox[{"TripletTestR", "[", 
                    RowBox[{"[", 
                    RowBox[{"p", ",", "q", ",", "r", ",", "3"}], "]"}], "]"}],
                     "\[Equal]", "2"}], ")"}]}], ")"}]}], ",", 
               "\[IndentingNewLine]", 
               RowBox[{"HIS", "=", 
                RowBox[{"HIS", "+", "1"}]}]}], "]"}], ";", 
             "\[IndentingNewLine]", 
             RowBox[{"If", "[", 
              RowBox[{
               RowBox[{
                RowBox[{"(", 
                 RowBox[{
                  RowBox[{"TripletTestR", "[", 
                   RowBox[{"[", 
                    RowBox[{"p", ",", "q", ",", "r", ",", "1"}], "]"}], "]"}],
                   "\[Equal]", "2"}], ")"}], "&&", 
                RowBox[{"(", 
                 RowBox[{
                  RowBox[{"TripletTestR", "[", 
                   RowBox[{"[", 
                    RowBox[{"p", ",", "q", ",", "r", ",", "2"}], "]"}], "]"}],
                   "\[Equal]", "3"}], ")"}], "&&", 
                RowBox[{"(", 
                 RowBox[{
                  RowBox[{"(", 
                   RowBox[{
                    RowBox[{"TripletTestR", "[", 
                    RowBox[{"[", 
                    RowBox[{"p", ",", "q", ",", "r", ",", "3"}], "]"}], "]"}],
                     "\[Equal]", "3"}], ")"}], "||", 
                  RowBox[{"(", 
                   RowBox[{
                    RowBox[{"TripletTestR", "[", 
                    RowBox[{"[", 
                    RowBox[{"p", ",", "q", ",", "r", ",", "3"}], "]"}], "]"}],
                     "\[Equal]", "4"}], ")"}]}], ")"}]}], ",", 
               "\[IndentingNewLine]", 
               RowBox[{"GLN", "=", 
                RowBox[{"GLN", "+", "1"}]}]}], "]"}], ";", 
             "\[IndentingNewLine]", 
             RowBox[{"If", "[", 
              RowBox[{
               RowBox[{
                RowBox[{"(", 
                 RowBox[{
                  RowBox[{"TripletTestR", "[", 
                   RowBox[{"[", 
                    RowBox[{"p", ",", "q", ",", "r", ",", "1"}], "]"}], "]"}],
                   "\[Equal]", "3"}], ")"}], "&&", 
                RowBox[{"(", 
                 RowBox[{
                  RowBox[{"TripletTestR", "[", 
                   RowBox[{"[", 
                    RowBox[{"p", ",", "q", ",", "r", ",", "2"}], "]"}], "]"}],
                   "\[Equal]", "3"}], ")"}], "&&", 
                RowBox[{"(", 
                 RowBox[{
                  RowBox[{"(", 
                   RowBox[{
                    RowBox[{"TripletTestR", "[", 
                    RowBox[{"[", 
                    RowBox[{"p", ",", "q", ",", "r", ",", "3"}], "]"}], "]"}],
                     "\[Equal]", "1"}], ")"}], "||", 
                  RowBox[{"(", 
                   RowBox[{
                    RowBox[{"TripletTestR", "[", 
                    RowBox[{"[", 
                    RowBox[{"p", ",", "q", ",", "r", ",", "3"}], "]"}], "]"}],
                     "\[Equal]", "2"}], ")"}]}], ")"}]}], ",", 
               "\[IndentingNewLine]", 
               RowBox[{"ASN", "=", 
                RowBox[{"ASN", "+", "1"}]}]}], "]"}], ";", 
             "\[IndentingNewLine]", 
             RowBox[{"If", "[", 
              RowBox[{
               RowBox[{
                RowBox[{"(", 
                 RowBox[{
                  RowBox[{"TripletTestR", "[", 
                   RowBox[{"[", 
                    RowBox[{"p", ",", "q", ",", "r", ",", "1"}], "]"}], "]"}],
                   "\[Equal]", "3"}], ")"}], "&&", 
                RowBox[{"(", 
                 RowBox[{
                  RowBox[{"TripletTestR", "[", 
                   RowBox[{"[", 
                    RowBox[{"p", ",", "q", ",", "r", ",", "2"}], "]"}], "]"}],
                   "\[Equal]", "3"}], ")"}], "&&", 
                RowBox[{"(", 
                 RowBox[{
                  RowBox[{"(", 
                   RowBox[{
                    RowBox[{"TripletTestR", "[", 
                    RowBox[{"[", 
                    RowBox[{"p", ",", "q", ",", "r", ",", "3"}], "]"}], "]"}],
                     "\[Equal]", "3"}], ")"}], "||", 
                  RowBox[{"(", 
                   RowBox[{
                    RowBox[{"TripletTestR", "[", 
                    RowBox[{"[", 
                    RowBox[{"p", ",", "q", ",", "r", ",", "3"}], "]"}], "]"}],
                     "\[Equal]", "4"}], ")"}]}], ")"}]}], ",", 
               "\[IndentingNewLine]", 
               RowBox[{"LYS", "=", 
                RowBox[{"LYS", "+", "1"}]}]}], "]"}], ";", 
             "\[IndentingNewLine]", 
             RowBox[{"If", "[", 
              RowBox[{
               RowBox[{
                RowBox[{"(", 
                 RowBox[{
                  RowBox[{"TripletTestR", "[", 
                   RowBox[{"[", 
                    RowBox[{"p", ",", "q", ",", "r", ",", "1"}], "]"}], "]"}],
                   "\[Equal]", "4"}], ")"}], "&&", 
                RowBox[{"(", 
                 RowBox[{
                  RowBox[{"TripletTestR", "[", 
                   RowBox[{"[", 
                    RowBox[{"p", ",", "q", ",", "r", ",", "2"}], "]"}], "]"}],
                   "\[Equal]", "3"}], ")"}], "&&", 
                RowBox[{"(", 
                 RowBox[{
                  RowBox[{"(", 
                   RowBox[{
                    RowBox[{"TripletTestR", "[", 
                    RowBox[{"[", 
                    RowBox[{"p", ",", "q", ",", "r", ",", "3"}], "]"}], "]"}],
                     "\[Equal]", "1"}], ")"}], "||", 
                  RowBox[{"(", 
                   RowBox[{
                    RowBox[{"TripletTestR", "[", 
                    RowBox[{"[", 
                    RowBox[{"p", ",", "q", ",", "r", ",", "3"}], "]"}], "]"}],
                     "\[Equal]", "2"}], ")"}]}], ")"}]}], ",", 
               "\[IndentingNewLine]", 
               RowBox[{"ASP", "=", 
                RowBox[{"ASP", "+", "1"}]}]}], "]"}], ";", 
             "\[IndentingNewLine]", 
             RowBox[{"If", "[", 
              RowBox[{
               RowBox[{
                RowBox[{"(", 
                 RowBox[{
                  RowBox[{"TripletTestR", "[", 
                   RowBox[{"[", 
                    RowBox[{"p", ",", "q", ",", "r", ",", "1"}], "]"}], "]"}],
                   "\[Equal]", "4"}], ")"}], "&&", 
                RowBox[{"(", 
                 RowBox[{
                  RowBox[{"TripletTestR", "[", 
                   RowBox[{"[", 
                    RowBox[{"p", ",", "q", ",", "r", ",", "2"}], "]"}], "]"}],
                   "\[Equal]", "3"}], ")"}], "&&", 
                RowBox[{"(", 
                 RowBox[{
                  RowBox[{"(", 
                   RowBox[{
                    RowBox[{"TripletTestR", "[", 
                    RowBox[{"[", 
                    RowBox[{"p", ",", "q", ",", "r", ",", "3"}], "]"}], "]"}],
                     "\[Equal]", "3"}], ")"}], "||", 
                  RowBox[{"(", 
                   RowBox[{
                    RowBox[{"TripletTestR", "[", 
                    RowBox[{"[", 
                    RowBox[{"p", ",", "q", ",", "r", ",", "3"}], "]"}], "]"}],
                     "\[Equal]", "4"}], ")"}]}], ")"}]}], ",", 
               "\[IndentingNewLine]", 
               RowBox[{"GLU", "=", 
                RowBox[{"GLU", "+", "1"}]}]}], "]"}], ";", 
             "\[IndentingNewLine]", 
             RowBox[{"If", "[", 
              RowBox[{
               RowBox[{
                RowBox[{"(", 
                 RowBox[{
                  RowBox[{"TripletTestR", "[", 
                   RowBox[{"[", 
                    RowBox[{"p", ",", "q", ",", "r", ",", "1"}], "]"}], "]"}],
                   "\[Equal]", "1"}], ")"}], "&&", 
                RowBox[{"(", 
                 RowBox[{
                  RowBox[{"TripletTestR", "[", 
                   RowBox[{"[", 
                    RowBox[{"p", ",", "q", ",", "r", ",", "2"}], "]"}], "]"}],
                   "\[Equal]", "4"}], ")"}], "&&", 
                RowBox[{"(", 
                 RowBox[{
                  RowBox[{"(", 
                   RowBox[{
                    RowBox[{"TripletTestR", "[", 
                    RowBox[{"[", 
                    RowBox[{"p", ",", "q", ",", "r", ",", "3"}], "]"}], "]"}],
                     "\[Equal]", "1"}], ")"}], "||", 
                  RowBox[{"(", 
                   RowBox[{
                    RowBox[{"TripletTestR", "[", 
                    RowBox[{"[", 
                    RowBox[{"p", ",", "q", ",", "r", ",", "3"}], "]"}], "]"}],
                     "\[Equal]", "2"}], ")"}]}], ")"}]}], ",", 
               "\[IndentingNewLine]", 
               RowBox[{"CYS", "=", 
                RowBox[{"CYS", "+", "1"}]}]}], "]"}], ";", 
             "\[IndentingNewLine]", 
             RowBox[{"If", "[", 
              RowBox[{
               RowBox[{
                RowBox[{"(", 
                 RowBox[{
                  RowBox[{"TripletTestR", "[", 
                   RowBox[{"[", 
                    RowBox[{"p", ",", "q", ",", "r", ",", "1"}], "]"}], "]"}],
                   "\[Equal]", "1"}], ")"}], "&&", 
                RowBox[{"(", 
                 RowBox[{
                  RowBox[{"TripletTestR", "[", 
                   RowBox[{"[", 
                    RowBox[{"p", ",", "q", ",", "r", ",", "2"}], "]"}], "]"}],
                   "\[Equal]", "4"}], ")"}], "&&", 
                RowBox[{"(", 
                 RowBox[{
                  RowBox[{"TripletTestR", "[", 
                   RowBox[{"[", 
                    RowBox[{"p", ",", "q", ",", "r", ",", "3"}], "]"}], "]"}],
                   "\[Equal]", "3"}], ")"}]}], ",", "\[IndentingNewLine]", 
               RowBox[{"STOP", "=", 
                RowBox[{"STOP", "+", "1"}]}]}], "]"}], ";", 
             "\[IndentingNewLine]", 
             RowBox[{"If", "[", 
              RowBox[{
               RowBox[{
                RowBox[{"(", 
                 RowBox[{
                  RowBox[{"TripletTestR", "[", 
                   RowBox[{"[", 
                    RowBox[{"p", ",", "q", ",", "r", ",", "1"}], "]"}], "]"}],
                   "\[Equal]", "1"}], ")"}], "&&", 
                RowBox[{"(", 
                 RowBox[{
                  RowBox[{"TripletTestR", "[", 
                   RowBox[{"[", 
                    RowBox[{"p", ",", "q", ",", "r", ",", "2"}], "]"}], "]"}],
                   "\[Equal]", "4"}], ")"}], "&&", 
                RowBox[{"(", 
                 RowBox[{
                  RowBox[{"TripletTestR", "[", 
                   RowBox[{"[", 
                    RowBox[{"p", ",", "q", ",", "r", ",", "3"}], "]"}], "]"}],
                   "\[Equal]", "4"}], ")"}]}], ",", "\[IndentingNewLine]", 
               RowBox[{"TRP", "=", 
                RowBox[{"TRP", "+", "1"}]}]}], "]"}], ";", 
             "\[IndentingNewLine]", 
             RowBox[{"If", "[", 
              RowBox[{
               RowBox[{
                RowBox[{"(", 
                 RowBox[{
                  RowBox[{"TripletTestR", "[", 
                   RowBox[{"[", 
                    RowBox[{"p", ",", "q", ",", "r", ",", "1"}], "]"}], "]"}],
                   "\[Equal]", "2"}], ")"}], "&&", 
                RowBox[{"(", 
                 RowBox[{
                  RowBox[{"TripletTestR", "[", 
                   RowBox[{"[", 
                    RowBox[{"p", ",", "q", ",", "r", ",", "2"}], "]"}], "]"}],
                   "\[Equal]", "4"}], ")"}]}], ",", "\[IndentingNewLine]", 
               RowBox[{"ARG", "=", 
                RowBox[{"ARG", "+", "1"}]}]}], "]"}], ";", 
             "\[IndentingNewLine]", 
             RowBox[{"If", "[", 
              RowBox[{
               RowBox[{
                RowBox[{"(", 
                 RowBox[{
                  RowBox[{"TripletTestR", "[", 
                   RowBox[{"[", 
                    RowBox[{"p", ",", "q", ",", "r", ",", "1"}], "]"}], "]"}],
                   "\[Equal]", "3"}], ")"}], "&&", 
                RowBox[{"(", 
                 RowBox[{
                  RowBox[{"TripletTestR", "[", 
                   RowBox[{"[", 
                    RowBox[{"p", ",", "q", ",", "r", ",", "2"}], "]"}], "]"}],
                   "\[Equal]", "4"}], ")"}], "&&", 
                RowBox[{"(", 
                 RowBox[{
                  RowBox[{"(", 
                   RowBox[{
                    RowBox[{"TripletTestR", "[", 
                    RowBox[{"[", 
                    RowBox[{"p", ",", "q", ",", "r", ",", "3"}], "]"}], "]"}],
                     "\[Equal]", "1"}], ")"}], "||", 
                  RowBox[{"(", 
                   RowBox[{
                    RowBox[{"TripletTestR", "[", 
                    RowBox[{"[", 
                    RowBox[{"p", ",", "q", ",", "r", ",", "3"}], "]"}], "]"}],
                     "\[Equal]", "2"}], ")"}]}], ")"}]}], ",", 
               "\[IndentingNewLine]", 
               RowBox[{"SER", "=", 
                RowBox[{"SER", "+", "1"}]}]}], "]"}], ";", 
             "\[IndentingNewLine]", 
             RowBox[{"If", "[", 
              RowBox[{
               RowBox[{
                RowBox[{"(", 
                 RowBox[{
                  RowBox[{"TripletTestR", "[", 
                   RowBox[{"[", 
                    RowBox[{"p", ",", "q", ",", "r", ",", "1"}], "]"}], "]"}],
                   "\[Equal]", "3"}], ")"}], "&&", 
                RowBox[{"(", 
                 RowBox[{
                  RowBox[{"TripletTestR", "[", 
                   RowBox[{"[", 
                    RowBox[{"p", ",", "q", ",", "r", ",", "2"}], "]"}], "]"}],
                   "\[Equal]", "4"}], ")"}], "&&", 
                RowBox[{"(", 
                 RowBox[{
                  RowBox[{"(", 
                   RowBox[{
                    RowBox[{"TripletTestR", "[", 
                    RowBox[{"[", 
                    RowBox[{"p", ",", "q", ",", "r", ",", "3"}], "]"}], "]"}],
                     "\[Equal]", "3"}], ")"}], "||", 
                  RowBox[{"(", 
                   RowBox[{
                    RowBox[{"TripletTestR", "[", 
                    RowBox[{"[", 
                    RowBox[{"p", ",", "q", ",", "r", ",", "3"}], "]"}], "]"}],
                     "\[Equal]", "4"}], ")"}]}], ")"}]}], ",", 
               "\[IndentingNewLine]", 
               RowBox[{"ARG", "=", 
                RowBox[{"ARG", "+", "1"}]}]}], "]"}], ";", 
             "\[IndentingNewLine]", 
             RowBox[{"If", "[", 
              RowBox[{
               RowBox[{
                RowBox[{"(", 
                 RowBox[{
                  RowBox[{"TripletTestR", "[", 
                   RowBox[{"[", 
                    RowBox[{"p", ",", "q", ",", "r", ",", "1"}], "]"}], "]"}],
                   "\[Equal]", "4"}], ")"}], "&&", 
                RowBox[{"(", 
                 RowBox[{
                  RowBox[{"TripletTestR", "[", 
                   RowBox[{"[", 
                    RowBox[{"p", ",", "q", ",", "r", ",", "2"}], "]"}], "]"}],
                   "\[Equal]", "4"}], ")"}]}], ",", "\[IndentingNewLine]", 
               RowBox[{"GLY", "=", 
                RowBox[{"GLY", "+", "1"}]}]}], "]"}]}]}], 
           "\[IndentingNewLine]", "]"}], ";", "\[IndentingNewLine]", 
          RowBox[{"If", "[", 
           RowBox[{
            RowBox[{
             RowBox[{"(", 
              RowBox[{"PHE", "<=", "1"}], ")"}], "&&", 
             RowBox[{"(", 
              RowBox[{"LEU", "<=", "1"}], ")"}], "&&", 
             RowBox[{"(", 
              RowBox[{"ILE", "<=", "1"}], ")"}], "&&", 
             RowBox[{"(", 
              RowBox[{"MET", "<=", "1"}], ")"}], "&&", 
             RowBox[{"(", 
              RowBox[{"VAL", "<=", "1"}], ")"}], "&&", 
             RowBox[{"(", 
              RowBox[{"SER", "<=", "1"}], ")"}], "&&", 
             RowBox[{"(", 
              RowBox[{"PRO", "<=", "1"}], ")"}], "&&", 
             RowBox[{"(", 
              RowBox[{"THR", "<=", "1"}], ")"}], "&&", 
             RowBox[{"(", 
              RowBox[{"ALA", "<=", "1"}], ")"}], "&&", 
             RowBox[{"(", 
              RowBox[{"TYR", "<=", "1"}], ")"}], "&&", 
             RowBox[{"(", 
              RowBox[{"HIS", "<=", "1"}], ")"}], "&&", 
             RowBox[{"(", 
              RowBox[{"GLN", "<=", "1"}], ")"}], "&&", 
             RowBox[{"(", 
              RowBox[{"ASN", "<=", "1"}], ")"}], "&&", 
             RowBox[{"(", 
              RowBox[{"LYS", "<=", "1"}], ")"}], "&&", 
             RowBox[{"(", 
              RowBox[{"ASP", "<=", "1"}], ")"}], "&&", 
             RowBox[{"(", 
              RowBox[{"GLU", "<=", "1"}], ")"}], "&&", 
             RowBox[{"(", 
              RowBox[{"CYS", "<=", "1"}], ")"}], "&&", 
             RowBox[{"(", 
              RowBox[{"TRP", "<=", "1"}], ")"}], "&&", 
             RowBox[{"(", 
              RowBox[{"ARG", "<=", "1"}], ")"}], "&&", 
             RowBox[{"(", 
              RowBox[{"GLY", "<=", "1"}], ")"}], "&&", 
             RowBox[{"(", 
              RowBox[{"STOP", "==", "0"}], ")"}]}], ",", 
            "\[IndentingNewLine]", 
            RowBox[{
             RowBox[{"Tot", "=", 
              RowBox[{
              "PHE", "+", "LEU", "+", "ILE", "+", "MET", "+", "VAL", "+", 
               "SER", "+", "PRO", "+", "THR", "+", "ALA", "+", "TYR", "+", 
               "HIS", "+", "GLN", "+", "ASN", "+", "LYS", "+", "ASP", "+", 
               "GLU", "+", "CYS", "+", "TRP", "+", "ARG", "+", "GLY"}]}], ";",
              "\[IndentingNewLine]", 
             RowBox[{"Prim", "=", 
              RowBox[{
              "ALA", "+", "ASP", "+", "GLU", "+", "GLY", "+", "ILE", "+", 
               "LEU", "+", "PRO", "+", "SER", "+", "THR", "+", "VAL"}]}], ";",
              "\[IndentingNewLine]", 
             RowBox[{"Class2", "=", 
              RowBox[{
              "ALA", "+", "ASN", "+", "ASP", "+", "GLY", "+", "HIS", "+", 
               "LYS", "+", "PHE", "+", "PRO", "+", "SER", "+", "THR"}]}], ";",
              "\[IndentingNewLine]", 
             RowBox[{"Both", "=", 
              RowBox[{
              "ALA", "+", "ASP", "+", "GLY", "+", "PRO", "+", "SER", "+", 
               "THR"}]}], ";", "\[IndentingNewLine]", 
             RowBox[{"BottomRow", "=", 
              RowBox[{
              "VAL", "+", "ALA", "+", "ASP", "+", "GLU", "+", "GLY"}]}], ";", 
             "\[IndentingNewLine]", 
             RowBox[{"If", "[", 
              RowBox[{
               RowBox[{
                RowBox[{"(", 
                 RowBox[{"!", 
                  RowBox[{"MemberQ", "[", 
                   RowBox[{
                    RowBox[{"TripletCodesTotal", "[", 
                    RowBox[{"m", ",", "n"}], "]"}], ",", 
                    RowBox[{"{", 
                    RowBox[{
                    RowBox[{"Sort", "[", "DoubletTestR", "]"}], ",", 
                    RowBox[{"Sort", "[", 
                    RowBox[{"TripletTestR", "[", 
                    RowBox[{"[", 
                    RowBox[{"p", ",", "q"}], "]"}], "]"}], "]"}]}], "}"}]}], 
                   "]"}]}], ")"}], "&&", 
                RowBox[{"(", 
                 RowBox[{"Tot", "\[GreaterEqual]", "TOT"}], ")"}]}], ",", 
               "\[IndentingNewLine]", 
               RowBox[{
                RowBox[{"TripletCodesTotal", "[", 
                 RowBox[{"m", ",", "n"}], "]"}], "=", 
                RowBox[{"Append", "[", 
                 RowBox[{
                  RowBox[{"TripletCodesTotal", "[", 
                   RowBox[{"m", ",", "n"}], "]"}], ",", 
                  RowBox[{"{", 
                   RowBox[{
                    RowBox[{"Sort", "[", "DoubletTestR", "]"}], ",", 
                    RowBox[{"Sort", "[", 
                    RowBox[{"TripletTestR", "[", 
                    RowBox[{"[", 
                    RowBox[{"p", ",", "q"}], "]"}], "]"}], "]"}]}], "}"}]}], 
                 "]"}]}]}], "\[IndentingNewLine]", "]"}], ";", 
             "\[IndentingNewLine]", 
             RowBox[{"If", "[", 
              RowBox[{
               RowBox[{
                RowBox[{"(", 
                 RowBox[{"!", 
                  RowBox[{"MemberQ", "[", 
                   RowBox[{
                    RowBox[{"TripletCodesPrimordial", "[", 
                    RowBox[{"m", ",", "n"}], "]"}], ",", 
                    RowBox[{"{", 
                    RowBox[{
                    RowBox[{"Sort", "[", "DoubletTestR", "]"}], ",", 
                    RowBox[{"Sort", "[", 
                    RowBox[{"TripletTestR", "[", 
                    RowBox[{"[", 
                    RowBox[{"p", ",", "q"}], "]"}], "]"}], "]"}]}], "}"}]}], 
                   "]"}]}], ")"}], "&&", 
                RowBox[{"(", 
                 RowBox[{"Prim", "\[GreaterEqual]", "PRIM"}], ")"}], "&&", 
                RowBox[{"(", 
                 RowBox[{"Tot", "\[GreaterEqual]", "PRIMTOT"}], ")"}]}], ",", 
               "\[IndentingNewLine]", 
               RowBox[{
                RowBox[{"TripletCodesPrimordial", "[", 
                 RowBox[{"m", ",", "n"}], "]"}], "=", 
                RowBox[{"Append", "[", 
                 RowBox[{
                  RowBox[{"TripletCodesPrimordial", "[", 
                   RowBox[{"m", ",", "n"}], "]"}], ",", 
                  RowBox[{"{", 
                   RowBox[{
                    RowBox[{"Sort", "[", "DoubletTestR", "]"}], ",", 
                    RowBox[{"Sort", "[", 
                    RowBox[{"TripletTestR", "[", 
                    RowBox[{"[", 
                    RowBox[{"p", ",", "q"}], "]"}], "]"}], "]"}]}], "}"}]}], 
                 "]"}]}]}], "\[IndentingNewLine]", "]"}], ";", 
             "\[IndentingNewLine]", 
             RowBox[{"If", "[", 
              RowBox[{
               RowBox[{
                RowBox[{"(", 
                 RowBox[{"!", 
                  RowBox[{"MemberQ", "[", 
                   RowBox[{
                    RowBox[{"TripletCodesClass2", "[", 
                    RowBox[{"m", ",", "n"}], "]"}], ",", 
                    RowBox[{"{", 
                    RowBox[{
                    RowBox[{"Sort", "[", "DoubletTestR", "]"}], ",", 
                    RowBox[{"Sort", "[", 
                    RowBox[{"TripletTestR", "[", 
                    RowBox[{"[", 
                    RowBox[{"p", ",", "q"}], "]"}], "]"}], "]"}]}], "}"}]}], 
                   "]"}]}], ")"}], "&&", 
                RowBox[{"(", 
                 RowBox[{"Class2", "\[GreaterEqual]", "CLASS2"}], ")"}], "&&", 
                RowBox[{"(", 
                 RowBox[{"Tot", "\[GreaterEqual]", "CLASS2TOT"}], ")"}]}], ",",
                "\[IndentingNewLine]", 
               RowBox[{
                RowBox[{"TripletCodesClass2", "[", 
                 RowBox[{"m", ",", "n"}], "]"}], "=", 
                RowBox[{"Append", "[", 
                 RowBox[{
                  RowBox[{"TripletCodesClass2", "[", 
                   RowBox[{"m", ",", "n"}], "]"}], ",", 
                  RowBox[{"{", 
                   RowBox[{
                    RowBox[{"Sort", "[", "DoubletTestR", "]"}], ",", 
                    RowBox[{"Sort", "[", 
                    RowBox[{"TripletTestR", "[", 
                    RowBox[{"[", 
                    RowBox[{"p", ",", "q"}], "]"}], "]"}], "]"}]}], "}"}]}], 
                 "]"}]}]}], "\[IndentingNewLine]", "]"}], ";", 
             "\[IndentingNewLine]", 
             RowBox[{"If", "[", 
              RowBox[{
               RowBox[{
                RowBox[{"(", 
                 RowBox[{"!", 
                  RowBox[{"MemberQ", "[", 
                   RowBox[{
                    RowBox[{"TripletCodesBoth", "[", 
                    RowBox[{"m", ",", "n"}], "]"}], ",", 
                    RowBox[{"{", 
                    RowBox[{
                    RowBox[{"Sort", "[", "DoubletTestR", "]"}], ",", 
                    RowBox[{"Sort", "[", 
                    RowBox[{"TripletTestR", "[", 
                    RowBox[{"[", 
                    RowBox[{"p", ",", "q"}], "]"}], "]"}], "]"}]}], "}"}]}], 
                   "]"}]}], ")"}], "&&", 
                RowBox[{"(", 
                 RowBox[{"Both", "\[GreaterEqual]", "BOTH"}], ")"}], "&&", 
                RowBox[{"(", 
                 RowBox[{"Tot", "\[GreaterEqual]", "BOTHTOT"}], ")"}]}], ",", 
               "\[IndentingNewLine]", 
               RowBox[{
                RowBox[{"TripletCodesBoth", "[", 
                 RowBox[{"m", ",", "n"}], "]"}], "=", 
                RowBox[{"Append", "[", 
                 RowBox[{
                  RowBox[{"TripletCodesBoth", "[", 
                   RowBox[{"m", ",", "n"}], "]"}], ",", 
                  RowBox[{"{", 
                   RowBox[{
                    RowBox[{"Sort", "[", "DoubletTestR", "]"}], ",", 
                    RowBox[{"Sort", "[", 
                    RowBox[{"TripletTestR", "[", 
                    RowBox[{"[", 
                    RowBox[{"p", ",", "q"}], "]"}], "]"}], "]"}]}], "}"}]}], 
                 "]"}]}]}], "\[IndentingNewLine]", "]"}], ";", 
             "\[IndentingNewLine]", 
             RowBox[{"If", "[", 
              RowBox[{
               RowBox[{
                RowBox[{"(", 
                 RowBox[{"!", 
                  RowBox[{"MemberQ", "[", 
                   RowBox[{
                    RowBox[{"TripletCodesBottomRow", "[", 
                    RowBox[{"m", ",", "n"}], "]"}], ",", 
                    RowBox[{"{", 
                    RowBox[{
                    RowBox[{"Sort", "[", "DoubletTestR", "]"}], ",", 
                    RowBox[{"Sort", "[", 
                    RowBox[{"TripletTestR", "[", 
                    RowBox[{"[", 
                    RowBox[{"p", ",", "q"}], "]"}], "]"}], "]"}]}], "}"}]}], 
                   "]"}]}], ")"}], "&&", 
                RowBox[{"(", 
                 RowBox[{"BottomRow", "\[GreaterEqual]", "BOTTOMROW"}], ")"}],
                 "&&", 
                RowBox[{"(", 
                 RowBox[{"Tot", "\[GreaterEqual]", "BOTTOMROWTOT"}], ")"}]}], 
               ",", "\[IndentingNewLine]", 
               RowBox[{
                RowBox[{"TripletCodesBottomRow", "[", 
                 RowBox[{"m", ",", "n"}], "]"}], "=", 
                RowBox[{"Append", "[", 
                 RowBox[{
                  RowBox[{"TripletCodesBottomRow", "[", 
                   RowBox[{"m", ",", "n"}], "]"}], ",", 
                  RowBox[{"{", 
                   RowBox[{
                    RowBox[{"Sort", "[", "DoubletTestR", "]"}], ",", 
                    RowBox[{"Sort", "[", 
                    RowBox[{"TripletTestR", "[", 
                    RowBox[{"[", 
                    RowBox[{"p", ",", "q"}], "]"}], "]"}], "]"}]}], "}"}]}], 
                 "]"}]}]}], "\[IndentingNewLine]", "]"}]}]}], 
           "\[IndentingNewLine]", "]"}], ";"}]}], "\[IndentingNewLine]", 
        "]"}]}], "\[IndentingNewLine]", "]"}]}]}], "\[IndentingNewLine]", 
   "]"}], "\[IndentingNewLine]", "\[IndentingNewLine]", 
  RowBox[{"(*", "\[IndentingNewLine]", 
   RowBox[{
    RowBox[{"Print", "[", "\"\<TripletCodesTotal[m,n]:\>\"", "]"}], ";", 
    "\[IndentingNewLine]", 
    RowBox[{
     RowBox[{"TripletCodesTotal", "[", 
      RowBox[{"m", ",", "n"}], "]"}], "=", 
     RowBox[{
      RowBox[{"Sort", "[", 
       RowBox[{"TripletCodesTotal", "[", 
        RowBox[{"m", ",", "n"}], "]"}], "]"}], "\[IndentingNewLine]", 
      RowBox[{"For", "[", 
       RowBox[{
        RowBox[{"i", "=", "1"}], ",", 
        RowBox[{"i", "<", 
         RowBox[{
          RowBox[{"Length", "[", 
           RowBox[{"TripletCodesTotal", "[", 
            RowBox[{"m", ",", "n"}], "]"}], "]"}], "+", "1"}]}], ",", 
        RowBox[{"i", "++"}], ",", "\[IndentingNewLine]", 
        RowBox[{
         RowBox[{"test", "=", 
          RowBox[{"ConstantArray", "[", 
           RowBox[{"\"\<-------\>\"", ",", 
            RowBox[{"{", 
             RowBox[{"4", ",", "4", ",", "4"}], "}"}]}], "]"}]}], ";", 
         "\[IndentingNewLine]", 
         RowBox[{"For", "[", 
          RowBox[{
           RowBox[{"j", "=", "1"}], ",", 
           RowBox[{"j", "<", 
            RowBox[{
             RowBox[{"Length", "[", 
              RowBox[{
               RowBox[{"TripletCodesTotal", "[", 
                RowBox[{"m", ",", "n"}], "]"}], "[", 
               RowBox[{"[", 
                RowBox[{"i", ",", "2"}], "]"}], "]"}], "]"}], "+", "1"}]}], ",", 
           RowBox[{"j", "++"}], ",", "\[IndentingNewLine]", 
           RowBox[{
            RowBox[{"test", "[", 
             RowBox[{"[", 
              RowBox[{
               RowBox[{
                RowBox[{"TripletCodesTotal", "[", 
                 RowBox[{"m", ",", "n"}], "]"}], "[", 
                RowBox[{"[", 
                 RowBox[{"i", ",", "2", ",", "j", ",", "1"}], "]"}], "]"}], ",", 
               RowBox[{
                RowBox[{"TripletCodesTotal", "[", 
                 RowBox[{"m", ",", "n"}], "]"}], "[", 
                RowBox[{"[", 
                 RowBox[{"i", ",", "2", ",", "j", ",", "2"}], "]"}], "]"}], ",", 
               RowBox[{
                RowBox[{"TripletCodesTotal", "[", 
                 RowBox[{"m", ",", "n"}], "]"}], "[", 
                RowBox[{"[", 
                 RowBox[{"i", ",", "2", ",", "j", ",", "3"}], "]"}], "]"}]}], 
              "]"}], "]"}], "=", 
            RowBox[{
             RowBox[{"TripletCodesTotal", "[", 
              RowBox[{"m", ",", "n"}], "]"}], "[", 
             RowBox[{"[", 
              RowBox[{"i", ",", "2", ",", "j"}], "]"}], "]"}]}]}], 
          "\[IndentingNewLine]", "]"}], ";", "\[IndentingNewLine]", 
         RowBox[{"Print", "[", "]"}], ";", "\[IndentingNewLine]", 
         RowBox[{"Print", "[", 
          RowBox[{
           RowBox[{"TripletCodesTotal", "[", 
            RowBox[{"m", ",", "n"}], "]"}], "[", 
           RowBox[{"[", 
            RowBox[{"i", ",", "1"}], "]"}], "]"}], "]"}], ";", 
         "\[IndentingNewLine]", 
         RowBox[{"Print", "[", 
          RowBox[{"MatrixForm", "[", "test", "]"}], "]"}]}]}], 
       "\[IndentingNewLine]", "]"}]}]}]}], "\[IndentingNewLine]", "*)"}], 
  "\[IndentingNewLine]"}], "\[IndentingNewLine]", 
 RowBox[{
  RowBox[{"Print", "[", "\"\<TripletCodesPrimordial[m,n]:\>\"", "]"}], 
  ";"}], "\[IndentingNewLine]", 
 RowBox[{
  RowBox[{"TripletCodesPrimordial", "[", 
   RowBox[{"m", ",", "n"}], "]"}], "=", 
  RowBox[{"Sort", "[", 
   RowBox[{"TripletCodesPrimordial", "[", 
    RowBox[{"m", ",", "n"}], "]"}], "]"}]}], "\[IndentingNewLine]", 
 RowBox[{
  RowBox[{"For", "[", 
   RowBox[{
    RowBox[{"i", "=", "1"}], ",", 
    RowBox[{"i", "<", 
     RowBox[{
      RowBox[{"Length", "[", 
       RowBox[{"TripletCodesPrimordial", "[", 
        RowBox[{"m", ",", "n"}], "]"}], "]"}], "+", "1"}]}], ",", 
    RowBox[{"i", "++"}], ",", "\[IndentingNewLine]", 
    RowBox[{
     RowBox[{"test", "=", 
      RowBox[{"ConstantArray", "[", 
       RowBox[{"\"\<-------\>\"", ",", 
        RowBox[{"{", 
         RowBox[{"4", ",", "4", ",", "4"}], "}"}]}], "]"}]}], ";", 
     "\[IndentingNewLine]", 
     RowBox[{"For", "[", 
      RowBox[{
       RowBox[{"j", "=", "1"}], ",", 
       RowBox[{"j", "<", 
        RowBox[{
         RowBox[{"Length", "[", 
          RowBox[{
           RowBox[{"TripletCodesPrimordial", "[", 
            RowBox[{"m", ",", "n"}], "]"}], "[", 
           RowBox[{"[", 
            RowBox[{"i", ",", "2"}], "]"}], "]"}], "]"}], "+", "1"}]}], ",", 
       RowBox[{"j", "++"}], ",", "\[IndentingNewLine]", 
       RowBox[{
        RowBox[{"test", "[", 
         RowBox[{"[", 
          RowBox[{
           RowBox[{
            RowBox[{"TripletCodesPrimordial", "[", 
             RowBox[{"m", ",", "n"}], "]"}], "[", 
            RowBox[{"[", 
             RowBox[{"i", ",", "2", ",", "j", ",", "1"}], "]"}], "]"}], ",", 
           RowBox[{
            RowBox[{"TripletCodesPrimordial", "[", 
             RowBox[{"m", ",", "n"}], "]"}], "[", 
            RowBox[{"[", 
             RowBox[{"i", ",", "2", ",", "j", ",", "2"}], "]"}], "]"}], ",", 
           RowBox[{
            RowBox[{"TripletCodesPrimordial", "[", 
             RowBox[{"m", ",", "n"}], "]"}], "[", 
            RowBox[{"[", 
             RowBox[{"i", ",", "2", ",", "j", ",", "3"}], "]"}], "]"}]}], 
          "]"}], "]"}], "=", 
        RowBox[{
         RowBox[{"TripletCodesPrimordial", "[", 
          RowBox[{"m", ",", "n"}], "]"}], "[", 
         RowBox[{"[", 
          RowBox[{"i", ",", "2", ",", "j"}], "]"}], "]"}]}]}], 
      "\[IndentingNewLine]", "]"}], ";", "\[IndentingNewLine]", 
     RowBox[{"Print", "[", "]"}], ";", "\[IndentingNewLine]", 
     RowBox[{"Print", "[", 
      RowBox[{
       RowBox[{"TripletCodesPrimordial", "[", 
        RowBox[{"m", ",", "n"}], "]"}], "[", 
       RowBox[{"[", 
        RowBox[{"i", ",", "1"}], "]"}], "]"}], "]"}], ";", 
     "\[IndentingNewLine]", 
     RowBox[{"Print", "[", 
      RowBox[{"MatrixForm", "[", "test", "]"}], "]"}]}]}], 
   "\[IndentingNewLine]", "]"}], "\[IndentingNewLine]"}], "\[IndentingNewLine]", 
 RowBox[{
  RowBox[{"Print", "[", "\"\<TripletCodesClass2[m,n]:\>\"", "]"}], ";"}], "\[IndentingNewLine]", 
 RowBox[{
  RowBox[{"TripletCodesClass2", "[", 
   RowBox[{"m", ",", "n"}], "]"}], "=", 
  RowBox[{"Sort", "[", 
   RowBox[{"TripletCodesClass2", "[", 
    RowBox[{"m", ",", "n"}], "]"}], "]"}]}], "\[IndentingNewLine]", 
 RowBox[{
  RowBox[{"For", "[", 
   RowBox[{
    RowBox[{"i", "=", "1"}], ",", 
    RowBox[{"i", "<", 
     RowBox[{
      RowBox[{"Length", "[", 
       RowBox[{"TripletCodesClass2", "[", 
        RowBox[{"m", ",", "n"}], "]"}], "]"}], "+", "1"}]}], ",", 
    RowBox[{"i", "++"}], ",", "\[IndentingNewLine]", 
    RowBox[{
     RowBox[{"test", "=", 
      RowBox[{"ConstantArray", "[", 
       RowBox[{"\"\<-------\>\"", ",", 
        RowBox[{"{", 
         RowBox[{"4", ",", "4", ",", "4"}], "}"}]}], "]"}]}], ";", 
     "\[IndentingNewLine]", 
     RowBox[{"For", "[", 
      RowBox[{
       RowBox[{"j", "=", "1"}], ",", 
       RowBox[{"j", "<", 
        RowBox[{
         RowBox[{"Length", "[", 
          RowBox[{
           RowBox[{"TripletCodesClass2", "[", 
            RowBox[{"m", ",", "n"}], "]"}], "[", 
           RowBox[{"[", 
            RowBox[{"i", ",", "2"}], "]"}], "]"}], "]"}], "+", "1"}]}], ",", 
       RowBox[{"j", "++"}], ",", "\[IndentingNewLine]", 
       RowBox[{
        RowBox[{"test", "[", 
         RowBox[{"[", 
          RowBox[{
           RowBox[{
            RowBox[{"TripletCodesClass2", "[", 
             RowBox[{"m", ",", "n"}], "]"}], "[", 
            RowBox[{"[", 
             RowBox[{"i", ",", "2", ",", "j", ",", "1"}], "]"}], "]"}], ",", 
           RowBox[{
            RowBox[{"TripletCodesClass2", "[", 
             RowBox[{"m", ",", "n"}], "]"}], "[", 
            RowBox[{"[", 
             RowBox[{"i", ",", "2", ",", "j", ",", "2"}], "]"}], "]"}], ",", 
           RowBox[{
            RowBox[{"TripletCodesClass2", "[", 
             RowBox[{"m", ",", "n"}], "]"}], "[", 
            RowBox[{"[", 
             RowBox[{"i", ",", "2", ",", "j", ",", "3"}], "]"}], "]"}]}], 
          "]"}], "]"}], "=", 
        RowBox[{
         RowBox[{"TripletCodesClass2", "[", 
          RowBox[{"m", ",", "n"}], "]"}], "[", 
         RowBox[{"[", 
          RowBox[{"i", ",", "2", ",", "j"}], "]"}], "]"}]}]}], 
      "\[IndentingNewLine]", "]"}], ";", "\[IndentingNewLine]", 
     RowBox[{"Print", "[", "]"}], ";", "\[IndentingNewLine]", 
     RowBox[{"Print", "[", 
      RowBox[{
       RowBox[{"TripletCodesClass2", "[", 
        RowBox[{"m", ",", "n"}], "]"}], "[", 
       RowBox[{"[", 
        RowBox[{"i", ",", "1"}], "]"}], "]"}], "]"}], ";", 
     "\[IndentingNewLine]", 
     RowBox[{"Print", "[", 
      RowBox[{"MatrixForm", "[", "test", "]"}], "]"}]}]}], 
   "\[IndentingNewLine]", "]"}], "\[IndentingNewLine]"}], "\[IndentingNewLine]", 
 RowBox[{
  RowBox[{"Print", "[", "\"\<TripletCodesBoth[m,n]:\>\"", "]"}], ";"}], "\[IndentingNewLine]", 
 RowBox[{
  RowBox[{"TripletCodesBoth", "[", 
   RowBox[{"m", ",", "n"}], "]"}], "=", 
  RowBox[{"Sort", "[", 
   RowBox[{"TripletCodesBoth", "[", 
    RowBox[{"m", ",", "n"}], "]"}], "]"}]}], "\[IndentingNewLine]", 
 RowBox[{
  RowBox[{"For", "[", 
   RowBox[{
    RowBox[{"i", "=", "1"}], ",", 
    RowBox[{"i", "<", 
     RowBox[{
      RowBox[{"Length", "[", 
       RowBox[{"TripletCodesBoth", "[", 
        RowBox[{"m", ",", "n"}], "]"}], "]"}], "+", "1"}]}], ",", 
    RowBox[{"i", "++"}], ",", "\[IndentingNewLine]", 
    RowBox[{
     RowBox[{"test", "=", 
      RowBox[{"ConstantArray", "[", 
       RowBox[{"\"\<-------\>\"", ",", 
        RowBox[{"{", 
         RowBox[{"4", ",", "4", ",", "4"}], "}"}]}], "]"}]}], ";", 
     "\[IndentingNewLine]", 
     RowBox[{"For", "[", 
      RowBox[{
       RowBox[{"j", "=", "1"}], ",", 
       RowBox[{"j", "<", 
        RowBox[{
         RowBox[{"Length", "[", 
          RowBox[{
           RowBox[{"TripletCodesBoth", "[", 
            RowBox[{"m", ",", "n"}], "]"}], "[", 
           RowBox[{"[", 
            RowBox[{"i", ",", "2"}], "]"}], "]"}], "]"}], "+", "1"}]}], ",", 
       RowBox[{"j", "++"}], ",", "\[IndentingNewLine]", 
       RowBox[{
        RowBox[{"test", "[", 
         RowBox[{"[", 
          RowBox[{
           RowBox[{
            RowBox[{"TripletCodesBoth", "[", 
             RowBox[{"m", ",", "n"}], "]"}], "[", 
            RowBox[{"[", 
             RowBox[{"i", ",", "2", ",", "j", ",", "1"}], "]"}], "]"}], ",", 
           RowBox[{
            RowBox[{"TripletCodesBoth", "[", 
             RowBox[{"m", ",", "n"}], "]"}], "[", 
            RowBox[{"[", 
             RowBox[{"i", ",", "2", ",", "j", ",", "2"}], "]"}], "]"}], ",", 
           RowBox[{
            RowBox[{"TripletCodesBoth", "[", 
             RowBox[{"m", ",", "n"}], "]"}], "[", 
            RowBox[{"[", 
             RowBox[{"i", ",", "2", ",", "j", ",", "3"}], "]"}], "]"}]}], 
          "]"}], "]"}], "=", 
        RowBox[{
         RowBox[{"TripletCodesBoth", "[", 
          RowBox[{"m", ",", "n"}], "]"}], "[", 
         RowBox[{"[", 
          RowBox[{"i", ",", "2", ",", "j"}], "]"}], "]"}]}]}], 
      "\[IndentingNewLine]", "]"}], ";", "\[IndentingNewLine]", 
     RowBox[{"Print", "[", "]"}], ";", "\[IndentingNewLine]", 
     RowBox[{"Print", "[", 
      RowBox[{
       RowBox[{"TripletCodesBoth", "[", 
        RowBox[{"m", ",", "n"}], "]"}], "[", 
       RowBox[{"[", 
        RowBox[{"i", ",", "1"}], "]"}], "]"}], "]"}], ";", 
     "\[IndentingNewLine]", 
     RowBox[{"Print", "[", 
      RowBox[{"MatrixForm", "[", "test", "]"}], "]"}]}]}], 
   "\[IndentingNewLine]", "]"}], "\[IndentingNewLine]"}], "\[IndentingNewLine]", 
 RowBox[{
  RowBox[{"Print", "[", "\"\<TripletCodesBottomRow[m,n]:\>\"", "]"}], ";"}], "\[IndentingNewLine]", 
 RowBox[{
  RowBox[{"TripletCodesBottomRow", "[", 
   RowBox[{"m", ",", "n"}], "]"}], "=", 
  RowBox[{"Sort", "[", 
   RowBox[{"TripletCodesBottomRow", "[", 
    RowBox[{"m", ",", "n"}], "]"}], "]"}]}], "\[IndentingNewLine]", 
 RowBox[{"For", "[", 
  RowBox[{
   RowBox[{"i", "=", "1"}], ",", 
   RowBox[{"i", "<", 
    RowBox[{
     RowBox[{"Length", "[", 
      RowBox[{"TripletCodesBottomRow", "[", 
       RowBox[{"m", ",", "n"}], "]"}], "]"}], "+", "1"}]}], ",", 
   RowBox[{"i", "++"}], ",", "\[IndentingNewLine]", 
   RowBox[{
    RowBox[{"test", "=", 
     RowBox[{"ConstantArray", "[", 
      RowBox[{"\"\<-------\>\"", ",", 
       RowBox[{"{", 
        RowBox[{"4", ",", "4", ",", "4"}], "}"}]}], "]"}]}], ";", 
    "\[IndentingNewLine]", 
    RowBox[{"For", "[", 
     RowBox[{
      RowBox[{"j", "=", "1"}], ",", 
      RowBox[{"j", "<", 
       RowBox[{
        RowBox[{"Length", "[", 
         RowBox[{
          RowBox[{"TripletCodesBottomRow", "[", 
           RowBox[{"m", ",", "n"}], "]"}], "[", 
          RowBox[{"[", 
           RowBox[{"i", ",", "2"}], "]"}], "]"}], "]"}], "+", "1"}]}], ",", 
      RowBox[{"j", "++"}], ",", "\[IndentingNewLine]", 
      RowBox[{
       RowBox[{"test", "[", 
        RowBox[{"[", 
         RowBox[{
          RowBox[{
           RowBox[{"TripletCodesBottomRow", "[", 
            RowBox[{"m", ",", "n"}], "]"}], "[", 
           RowBox[{"[", 
            RowBox[{"i", ",", "2", ",", "j", ",", "1"}], "]"}], "]"}], ",", 
          RowBox[{
           RowBox[{"TripletCodesBottomRow", "[", 
            RowBox[{"m", ",", "n"}], "]"}], "[", 
           RowBox[{"[", 
            RowBox[{"i", ",", "2", ",", "j", ",", "2"}], "]"}], "]"}], ",", 
          RowBox[{
           RowBox[{"TripletCodesBottomRow", "[", 
            RowBox[{"m", ",", "n"}], "]"}], "[", 
           RowBox[{"[", 
            RowBox[{"i", ",", "2", ",", "j", ",", "3"}], "]"}], "]"}]}], 
         "]"}], "]"}], "=", 
       RowBox[{
        RowBox[{"TripletCodesBottomRow", "[", 
         RowBox[{"m", ",", "n"}], "]"}], "[", 
        RowBox[{"[", 
         RowBox[{"i", ",", "2", ",", "j"}], "]"}], "]"}]}]}], 
     "\[IndentingNewLine]", "]"}], ";", "\[IndentingNewLine]", 
    RowBox[{"Print", "[", "]"}], ";", "\[IndentingNewLine]", 
    RowBox[{"Print", "[", 
     RowBox[{
      RowBox[{"TripletCodesBottomRow", "[", 
       RowBox[{"m", ",", "n"}], "]"}], "[", 
      RowBox[{"[", 
       RowBox[{"i", ",", "1"}], "]"}], "]"}], "]"}], ";", 
    "\[IndentingNewLine]", 
    RowBox[{"Print", "[", 
     RowBox[{"MatrixForm", "[", "test", "]"}], "]"}]}]}], 
  "\[IndentingNewLine]", "]"}]}], "Input",
 CellGroupingRules->{"GroupTogetherGrouping", 10003.},
 CellChangeTimes->{{3.994931626039158*^9, 3.994931634278503*^9}, 
   3.99493174789677*^9, {3.994931827912136*^9, 3.994931833035349*^9}, {
   3.994931867885935*^9, 3.994931875949699*^9}, {3.994931914339199*^9, 
   3.994931918241384*^9}, {3.994931951328367*^9, 3.994931955173439*^9}, {
   3.9949319903817472`*^9, 3.99493207145184*^9}, {3.994932105590303*^9, 
   3.9949322756315002`*^9}, 3.994932766590767*^9, 3.9955452351000013`*^9, 
   3.995974137425024*^9},
 CellLabel->
  "In[298]:=",ExpressionUUID->"b337859c-cd11-4b51-bffe-5e82f3d7f465"],

Cell[BoxData["\<\"TripletCodesPrimordial[m,n]:\"\>"], "Print",
 CellGroupingRules->{"GroupTogetherGrouping", 10003.},
 CellChangeTimes->{3.994935646978253*^9, 3.99554525616765*^9, 
  3.9959741445683413`*^9},
 CellLabel->
  "During evaluation of \
In[298]:=",ExpressionUUID->"350e2089-ab0d-459d-a495-ac56ac9f95c6"],

Cell[BoxData[
 RowBox[{"{", 
  RowBox[{
   RowBox[{"{", 
    RowBox[{
     RowBox[{"{", 
      RowBox[{
       RowBox[{"{", 
        RowBox[{"1", ",", "3"}], "}"}], ",", 
       RowBox[{"{", 
        RowBox[{"2", ",", "3"}], "}"}], ",", 
       RowBox[{"{", 
        RowBox[{"2", ",", "4"}], "}"}]}], "}"}], ",", 
     RowBox[{"{", 
      RowBox[{
       RowBox[{"{", 
        RowBox[{"1", ",", "1", ",", "4"}], "}"}], ",", 
       RowBox[{"{", 
        RowBox[{"1", ",", "2", ",", "1"}], "}"}], ",", 
       RowBox[{"{", 
        RowBox[{"2", ",", "2", ",", "1"}], "}"}], ",", 
       RowBox[{"{", 
        RowBox[{"4", ",", "1", ",", "4"}], "}"}], ",", 
       RowBox[{"{", 
        RowBox[{"4", ",", "2", ",", "1"}], "}"}], ",", 
       RowBox[{"{", 
        RowBox[{"4", ",", "3", ",", "1"}], "}"}], ",", 
       RowBox[{"{", 
        RowBox[{"4", ",", "3", ",", "3"}], "}"}]}], "}"}]}], "}"}], ",", 
   RowBox[{"{", 
    RowBox[{
     RowBox[{"{", 
      RowBox[{
       RowBox[{"{", 
        RowBox[{"1", ",", "3"}], "}"}], ",", 
       RowBox[{"{", 
        RowBox[{"2", ",", "3"}], "}"}], ",", 
       RowBox[{"{", 
        RowBox[{"2", ",", "4"}], "}"}]}], "}"}], ",", 
     RowBox[{"{", 
      RowBox[{
       RowBox[{"{", 
        RowBox[{"1", ",", "1", ",", "4"}], "}"}], ",", 
       RowBox[{"{", 
        RowBox[{"1", ",", "2", ",", "1"}], "}"}], ",", 
       RowBox[{"{", 
        RowBox[{"2", ",", "2", ",", "1"}], "}"}], ",", 
       RowBox[{"{", 
        RowBox[{"4", ",", "1", ",", "4"}], "}"}], ",", 
       RowBox[{"{", 
        RowBox[{"4", ",", "2", ",", "1"}], "}"}], ",", 
       RowBox[{"{", 
        RowBox[{"4", ",", "3", ",", "1"}], "}"}], ",", 
       RowBox[{"{", 
        RowBox[{"4", ",", "3", ",", "4"}], "}"}]}], "}"}]}], "}"}], ",", 
   RowBox[{"{", 
    RowBox[{
     RowBox[{"{", 
      RowBox[{
       RowBox[{"{", 
        RowBox[{"1", ",", "3"}], "}"}], ",", 
       RowBox[{"{", 
        RowBox[{"2", ",", "3"}], "}"}], ",", 
       RowBox[{"{", 
        RowBox[{"2", ",", "4"}], "}"}]}], "}"}], ",", 
     RowBox[{"{", 
      RowBox[{
       RowBox[{"{", 
        RowBox[{"1", ",", "1", ",", "4"}], "}"}], ",", 
       RowBox[{"{", 
        RowBox[{"1", ",", "2", ",", "1"}], "}"}], ",", 
       RowBox[{"{", 
        RowBox[{"2", ",", "2", ",", "1"}], "}"}], ",", 
       RowBox[{"{", 
        RowBox[{"4", ",", "2", ",", "1"}], "}"}], ",", 
       RowBox[{"{", 
        RowBox[{"4", ",", "3", ",", "1"}], "}"}], ",", 
       RowBox[{"{", 
        RowBox[{"4", ",", "3", ",", "3"}], "}"}], ",", 
       RowBox[{"{", 
        RowBox[{"4", ",", "4", ",", "1"}], "}"}]}], "}"}]}], "}"}], ",", 
   RowBox[{"{", 
    RowBox[{
     RowBox[{"{", 
      RowBox[{
       RowBox[{"{", 
        RowBox[{"1", ",", "3"}], "}"}], ",", 
       RowBox[{"{", 
        RowBox[{"2", ",", "3"}], "}"}], ",", 
       RowBox[{"{", 
        RowBox[{"2", ",", "4"}], "}"}]}], "}"}], ",", 
     RowBox[{"{", 
      RowBox[{
       RowBox[{"{", 
        RowBox[{"1", ",", "1", ",", "4"}], "}"}], ",", 
       RowBox[{"{", 
        RowBox[{"1", ",", "2", ",", "1"}], "}"}], ",", 
       RowBox[{"{", 
        RowBox[{"2", ",", "2", ",", "1"}], "}"}], ",", 
       RowBox[{"{", 
        RowBox[{"4", ",", "2", ",", "1"}], "}"}], ",", 
       RowBox[{"{", 
        RowBox[{"4", ",", "3", ",", "1"}], "}"}], ",", 
       RowBox[{"{", 
        RowBox[{"4", ",", "3", ",", "4"}], "}"}], ",", 
       RowBox[{"{", 
        RowBox[{"4", ",", "4", ",", "1"}], "}"}]}], "}"}]}], "}"}], ",", 
   RowBox[{"{", 
    RowBox[{
     RowBox[{"{", 
      RowBox[{
       RowBox[{"{", 
        RowBox[{"1", ",", "3"}], "}"}], ",", 
       RowBox[{"{", 
        RowBox[{"2", ",", "3"}], "}"}], ",", 
       RowBox[{"{", 
        RowBox[{"2", ",", "4"}], "}"}]}], "}"}], ",", 
     RowBox[{"{", 
      RowBox[{
       RowBox[{"{", 
        RowBox[{"2", ",", "1", ",", "1"}], "}"}], ",", 
       RowBox[{"{", 
        RowBox[{"2", ",", "2", ",", "1"}], "}"}], ",", 
       RowBox[{"{", 
        RowBox[{"4", ",", "1", ",", "1"}], "}"}], ",", 
       RowBox[{"{", 
        RowBox[{"4", ",", "2", ",", "1"}], "}"}], ",", 
       RowBox[{"{", 
        RowBox[{"4", ",", "3", ",", "1"}], "}"}], ",", 
       RowBox[{"{", 
        RowBox[{"4", ",", "3", ",", "3"}], "}"}], ",", 
       RowBox[{"{", 
        RowBox[{"4", ",", "4", ",", "1"}], "}"}]}], "}"}]}], "}"}], ",", 
   RowBox[{"{", 
    RowBox[{
     RowBox[{"{", 
      RowBox[{
       RowBox[{"{", 
        RowBox[{"1", ",", "3"}], "}"}], ",", 
       RowBox[{"{", 
        RowBox[{"2", ",", "3"}], "}"}], ",", 
       RowBox[{"{", 
        RowBox[{"2", ",", "4"}], "}"}]}], "}"}], ",", 
     RowBox[{"{", 
      RowBox[{
       RowBox[{"{", 
        RowBox[{"2", ",", "1", ",", "1"}], "}"}], ",", 
       RowBox[{"{", 
        RowBox[{"2", ",", "2", ",", "1"}], "}"}], ",", 
       RowBox[{"{", 
        RowBox[{"4", ",", "1", ",", "1"}], "}"}], ",", 
       RowBox[{"{", 
        RowBox[{"4", ",", "2", ",", "1"}], "}"}], ",", 
       RowBox[{"{", 
        RowBox[{"4", ",", "3", ",", "1"}], "}"}], ",", 
       RowBox[{"{", 
        RowBox[{"4", ",", "3", ",", "3"}], "}"}], ",", 
       RowBox[{"{", 
        RowBox[{"4", ",", "4", ",", "3"}], "}"}]}], "}"}]}], "}"}]}], 
  "}"}]], "Output",
 CellGroupingRules->{"GroupTogetherGrouping", 10003.},
 CellChangeTimes->{3.994935646981596*^9, 3.995545256186907*^9, 
  3.995974144575876*^9},
 CellLabel->
  "Out[314]=",ExpressionUUID->"30cc51e9-c227-4f1b-8d60-b8e193b928a4"],

Cell[BoxData["\<\"\"\>"], "Print",
 CellGroupingRules->{"GroupTogetherGrouping", 10003.},
 CellChangeTimes->{3.994935646978253*^9, 3.99554525616765*^9, 
  3.995974144582694*^9},
 CellLabel->
  "During evaluation of \
In[298]:=",ExpressionUUID->"e57ff63e-846b-4b63-9243-f876d5a811be"],

Cell[BoxData[
 RowBox[{"{", 
  RowBox[{
   RowBox[{"{", 
    RowBox[{"1", ",", "3"}], "}"}], ",", 
   RowBox[{"{", 
    RowBox[{"2", ",", "3"}], "}"}], ",", 
   RowBox[{"{", 
    RowBox[{"2", ",", "4"}], "}"}]}], "}"}]], "Print",
 CellGroupingRules->{"GroupTogetherGrouping", 10003.},
 CellChangeTimes->{3.994935646978253*^9, 3.99554525616765*^9, 
  3.9959741445888767`*^9},
 CellLabel->
  "During evaluation of \
In[298]:=",ExpressionUUID->"5b2fd191-1e62-4211-bc44-ff6a33b7abdc"],

Cell[BoxData[
 TagBox[
  RowBox[{"(", "\[NoBreak]", GridBox[{
     {
      RowBox[{"(", "\[NoBreak]", 
       TagBox[GridBox[{
          {"\<\"-------\"\>"},
          {"\<\"-------\"\>"},
          {"\<\"-------\"\>"},
          {
           RowBox[{"{", 
            RowBox[{"1", ",", "1", ",", "4"}], "}"}]}
         },
         GridBoxAlignment->{"Columns" -> {{Center}}, "Rows" -> {{Baseline}}},
         GridBoxSpacings->{"Columns" -> {
             Offset[0.27999999999999997`], {
              Offset[0.5599999999999999]}, 
             Offset[0.27999999999999997`]}, "Rows" -> {
             Offset[0.2], {
              Offset[0.4]}, 
             Offset[0.2]}}],
        Column], "\[NoBreak]", ")"}], 
      RowBox[{"(", "\[NoBreak]", 
       TagBox[GridBox[{
          {
           RowBox[{"{", 
            RowBox[{"1", ",", "2", ",", "1"}], "}"}]},
          {"\<\"-------\"\>"},
          {"\<\"-------\"\>"},
          {"\<\"-------\"\>"}
         },
         GridBoxAlignment->{"Columns" -> {{Center}}, "Rows" -> {{Baseline}}},
         GridBoxSpacings->{"Columns" -> {
             Offset[0.27999999999999997`], {
              Offset[0.5599999999999999]}, 
             Offset[0.27999999999999997`]}, "Rows" -> {
             Offset[0.2], {
              Offset[0.4]}, 
             Offset[0.2]}}],
        Column], "\[NoBreak]", ")"}], 
      RowBox[{"(", "\[NoBreak]", 
       TagBox[GridBox[{
          {"\<\"-------\"\>"},
          {"\<\"-------\"\>"},
          {"\<\"-------\"\>"},
          {"\<\"-------\"\>"}
         },
         GridBoxAlignment->{"Columns" -> {{Center}}, "Rows" -> {{Baseline}}},
         GridBoxSpacings->{"Columns" -> {
             Offset[0.27999999999999997`], {
              Offset[0.5599999999999999]}, 
             Offset[0.27999999999999997`]}, "Rows" -> {
             Offset[0.2], {
              Offset[0.4]}, 
             Offset[0.2]}}],
        Column], "\[NoBreak]", ")"}], 
      RowBox[{"(", "\[NoBreak]", 
       TagBox[GridBox[{
          {"\<\"-------\"\>"},
          {"\<\"-------\"\>"},
          {"\<\"-------\"\>"},
          {"\<\"-------\"\>"}
         },
         GridBoxAlignment->{"Columns" -> {{Center}}, "Rows" -> {{Baseline}}},
         GridBoxSpacings->{"Columns" -> {
             Offset[0.27999999999999997`], {
              Offset[0.5599999999999999]}, 
             Offset[0.27999999999999997`]}, "Rows" -> {
             Offset[0.2], {
              Offset[0.4]}, 
             Offset[0.2]}}],
        Column], "\[NoBreak]", ")"}]},
     {
      RowBox[{"(", "\[NoBreak]", 
       TagBox[GridBox[{
          {"\<\"-------\"\>"},
          {"\<\"-------\"\>"},
          {"\<\"-------\"\>"},
          {"\<\"-------\"\>"}
         },
         GridBoxAlignment->{"Columns" -> {{Center}}, "Rows" -> {{Baseline}}},
         GridBoxSpacings->{"Columns" -> {
             Offset[0.27999999999999997`], {
              Offset[0.5599999999999999]}, 
             Offset[0.27999999999999997`]}, "Rows" -> {
             Offset[0.2], {
              Offset[0.4]}, 
             Offset[0.2]}}],
        Column], "\[NoBreak]", ")"}], 
      RowBox[{"(", "\[NoBreak]", 
       TagBox[GridBox[{
          {
           RowBox[{"{", 
            RowBox[{"2", ",", "2", ",", "1"}], "}"}]},
          {"\<\"-------\"\>"},
          {"\<\"-------\"\>"},
          {"\<\"-------\"\>"}
         },
         GridBoxAlignment->{"Columns" -> {{Center}}, "Rows" -> {{Baseline}}},
         GridBoxSpacings->{"Columns" -> {
             Offset[0.27999999999999997`], {
              Offset[0.5599999999999999]}, 
             Offset[0.27999999999999997`]}, "Rows" -> {
             Offset[0.2], {
              Offset[0.4]}, 
             Offset[0.2]}}],
        Column], "\[NoBreak]", ")"}], 
      RowBox[{"(", "\[NoBreak]", 
       TagBox[GridBox[{
          {"\<\"-------\"\>"},
          {"\<\"-------\"\>"},
          {"\<\"-------\"\>"},
          {"\<\"-------\"\>"}
         },
         GridBoxAlignment->{"Columns" -> {{Center}}, "Rows" -> {{Baseline}}},
         GridBoxSpacings->{"Columns" -> {
             Offset[0.27999999999999997`], {
              Offset[0.5599999999999999]}, 
             Offset[0.27999999999999997`]}, "Rows" -> {
             Offset[0.2], {
              Offset[0.4]}, 
             Offset[0.2]}}],
        Column], "\[NoBreak]", ")"}], 
      RowBox[{"(", "\[NoBreak]", 
       TagBox[GridBox[{
          {"\<\"-------\"\>"},
          {"\<\"-------\"\>"},
          {"\<\"-------\"\>"},
          {"\<\"-------\"\>"}
         },
         GridBoxAlignment->{"Columns" -> {{Center}}, "Rows" -> {{Baseline}}},
         GridBoxSpacings->{"Columns" -> {
             Offset[0.27999999999999997`], {
              Offset[0.5599999999999999]}, 
             Offset[0.27999999999999997`]}, "Rows" -> {
             Offset[0.2], {
              Offset[0.4]}, 
             Offset[0.2]}}],
        Column], "\[NoBreak]", ")"}]},
     {
      RowBox[{"(", "\[NoBreak]", 
       TagBox[GridBox[{
          {"\<\"-------\"\>"},
          {"\<\"-------\"\>"},
          {"\<\"-------\"\>"},
          {"\<\"-------\"\>"}
         },
         GridBoxAlignment->{"Columns" -> {{Center}}, "Rows" -> {{Baseline}}},
         GridBoxSpacings->{"Columns" -> {
             Offset[0.27999999999999997`], {
              Offset[0.5599999999999999]}, 
             Offset[0.27999999999999997`]}, "Rows" -> {
             Offset[0.2], {
              Offset[0.4]}, 
             Offset[0.2]}}],
        Column], "\[NoBreak]", ")"}], 
      RowBox[{"(", "\[NoBreak]", 
       TagBox[GridBox[{
          {"\<\"-------\"\>"},
          {"\<\"-------\"\>"},
          {"\<\"-------\"\>"},
          {"\<\"-------\"\>"}
         },
         GridBoxAlignment->{"Columns" -> {{Center}}, "Rows" -> {{Baseline}}},
         GridBoxSpacings->{"Columns" -> {
             Offset[0.27999999999999997`], {
              Offset[0.5599999999999999]}, 
             Offset[0.27999999999999997`]}, "Rows" -> {
             Offset[0.2], {
              Offset[0.4]}, 
             Offset[0.2]}}],
        Column], "\[NoBreak]", ")"}], 
      RowBox[{"(", "\[NoBreak]", 
       TagBox[GridBox[{
          {"\<\"-------\"\>"},
          {"\<\"-------\"\>"},
          {"\<\"-------\"\>"},
          {"\<\"-------\"\>"}
         },
         GridBoxAlignment->{"Columns" -> {{Center}}, "Rows" -> {{Baseline}}},
         GridBoxSpacings->{"Columns" -> {
             Offset[0.27999999999999997`], {
              Offset[0.5599999999999999]}, 
             Offset[0.27999999999999997`]}, "Rows" -> {
             Offset[0.2], {
              Offset[0.4]}, 
             Offset[0.2]}}],
        Column], "\[NoBreak]", ")"}], 
      RowBox[{"(", "\[NoBreak]", 
       TagBox[GridBox[{
          {"\<\"-------\"\>"},
          {"\<\"-------\"\>"},
          {"\<\"-------\"\>"},
          {"\<\"-------\"\>"}
         },
         GridBoxAlignment->{"Columns" -> {{Center}}, "Rows" -> {{Baseline}}},
         GridBoxSpacings->{"Columns" -> {
             Offset[0.27999999999999997`], {
              Offset[0.5599999999999999]}, 
             Offset[0.27999999999999997`]}, "Rows" -> {
             Offset[0.2], {
              Offset[0.4]}, 
             Offset[0.2]}}],
        Column], "\[NoBreak]", ")"}]},
     {
      RowBox[{"(", "\[NoBreak]", 
       TagBox[GridBox[{
          {"\<\"-------\"\>"},
          {"\<\"-------\"\>"},
          {"\<\"-------\"\>"},
          {
           RowBox[{"{", 
            RowBox[{"4", ",", "1", ",", "4"}], "}"}]}
         },
         GridBoxAlignment->{"Columns" -> {{Center}}, "Rows" -> {{Baseline}}},
         GridBoxSpacings->{"Columns" -> {
             Offset[0.27999999999999997`], {
              Offset[0.5599999999999999]}, 
             Offset[0.27999999999999997`]}, "Rows" -> {
             Offset[0.2], {
              Offset[0.4]}, 
             Offset[0.2]}}],
        Column], "\[NoBreak]", ")"}], 
      RowBox[{"(", "\[NoBreak]", 
       TagBox[GridBox[{
          {
           RowBox[{"{", 
            RowBox[{"4", ",", "2", ",", "1"}], "}"}]},
          {"\<\"-------\"\>"},
          {"\<\"-------\"\>"},
          {"\<\"-------\"\>"}
         },
         GridBoxAlignment->{"Columns" -> {{Center}}, "Rows" -> {{Baseline}}},
         GridBoxSpacings->{"Columns" -> {
             Offset[0.27999999999999997`], {
              Offset[0.5599999999999999]}, 
             Offset[0.27999999999999997`]}, "Rows" -> {
             Offset[0.2], {
              Offset[0.4]}, 
             Offset[0.2]}}],
        Column], "\[NoBreak]", ")"}], 
      RowBox[{"(", "\[NoBreak]", 
       TagBox[GridBox[{
          {
           RowBox[{"{", 
            RowBox[{"4", ",", "3", ",", "1"}], "}"}]},
          {"\<\"-------\"\>"},
          {
           RowBox[{"{", 
            RowBox[{"4", ",", "3", ",", "3"}], "}"}]},
          {"\<\"-------\"\>"}
         },
         GridBoxAlignment->{"Columns" -> {{Center}}, "Rows" -> {{Baseline}}},
         GridBoxSpacings->{"Columns" -> {
             Offset[0.27999999999999997`], {
              Offset[0.5599999999999999]}, 
             Offset[0.27999999999999997`]}, "Rows" -> {
             Offset[0.2], {
              Offset[0.4]}, 
             Offset[0.2]}}],
        Column], "\[NoBreak]", ")"}], 
      RowBox[{"(", "\[NoBreak]", 
       TagBox[GridBox[{
          {"\<\"-------\"\>"},
          {"\<\"-------\"\>"},
          {"\<\"-------\"\>"},
          {"\<\"-------\"\>"}
         },
         GridBoxAlignment->{"Columns" -> {{Center}}, "Rows" -> {{Baseline}}},
         GridBoxSpacings->{"Columns" -> {
             Offset[0.27999999999999997`], {
              Offset[0.5599999999999999]}, 
             Offset[0.27999999999999997`]}, "Rows" -> {
             Offset[0.2], {
              Offset[0.4]}, 
             Offset[0.2]}}],
        Column], "\[NoBreak]", ")"}]}
    },
    GridBoxAlignment->{"Columns" -> {{Center}}, "Rows" -> {{Baseline}}},
    GridBoxSpacings->{"Columns" -> {
        Offset[0.27999999999999997`], {
         Offset[0.7]}, 
        Offset[0.27999999999999997`]}, "Rows" -> {
        Offset[0.2], {
         Offset[0.4]}, 
        Offset[0.2]}}], "\[NoBreak]", ")"}],
  Function[BoxForm`e$, 
   MatrixForm[BoxForm`e$]]]], "Print",
 CellGroupingRules->{"GroupTogetherGrouping", 10003.},
 CellChangeTimes->{3.994935646978253*^9, 3.99554525616765*^9, 
  3.995974144595131*^9},
 CellLabel->
  "During evaluation of \
In[298]:=",ExpressionUUID->"f0d04468-4173-4027-8454-a1b8942390b0"],

Cell[BoxData["\<\"\"\>"], "Print",
 CellGroupingRules->{"GroupTogetherGrouping", 10003.},
 CellChangeTimes->{3.994935646978253*^9, 3.99554525616765*^9, 
  3.995974144601783*^9},
 CellLabel->
  "During evaluation of \
In[298]:=",ExpressionUUID->"e105866f-813e-4a68-ab8d-2635d40117a0"],

Cell[BoxData[
 RowBox[{"{", 
  RowBox[{
   RowBox[{"{", 
    RowBox[{"1", ",", "3"}], "}"}], ",", 
   RowBox[{"{", 
    RowBox[{"2", ",", "3"}], "}"}], ",", 
   RowBox[{"{", 
    RowBox[{"2", ",", "4"}], "}"}]}], "}"}]], "Print",
 CellGroupingRules->{"GroupTogetherGrouping", 10003.},
 CellChangeTimes->{3.994935646978253*^9, 3.99554525616765*^9, 
  3.995974144606236*^9},
 CellLabel->
  "During evaluation of \
In[298]:=",ExpressionUUID->"4b30353b-7f91-490b-87d8-88d1adf4ce63"],

Cell[BoxData[
 TagBox[
  RowBox[{"(", "\[NoBreak]", GridBox[{
     {
      RowBox[{"(", "\[NoBreak]", 
       TagBox[GridBox[{
          {"\<\"-------\"\>"},
          {"\<\"-------\"\>"},
          {"\<\"-------\"\>"},
          {
           RowBox[{"{", 
            RowBox[{"1", ",", "1", ",", "4"}], "}"}]}
         },
         GridBoxAlignment->{"Columns" -> {{Center}}, "Rows" -> {{Baseline}}},
         GridBoxSpacings->{"Columns" -> {
             Offset[0.27999999999999997`], {
              Offset[0.5599999999999999]}, 
             Offset[0.27999999999999997`]}, "Rows" -> {
             Offset[0.2], {
              Offset[0.4]}, 
             Offset[0.2]}}],
        Column], "\[NoBreak]", ")"}], 
      RowBox[{"(", "\[NoBreak]", 
       TagBox[GridBox[{
          {
           RowBox[{"{", 
            RowBox[{"1", ",", "2", ",", "1"}], "}"}]},
          {"\<\"-------\"\>"},
          {"\<\"-------\"\>"},
          {"\<\"-------\"\>"}
         },
         GridBoxAlignment->{"Columns" -> {{Center}}, "Rows" -> {{Baseline}}},
         GridBoxSpacings->{"Columns" -> {
             Offset[0.27999999999999997`], {
              Offset[0.5599999999999999]}, 
             Offset[0.27999999999999997`]}, "Rows" -> {
             Offset[0.2], {
              Offset[0.4]}, 
             Offset[0.2]}}],
        Column], "\[NoBreak]", ")"}], 
      RowBox[{"(", "\[NoBreak]", 
       TagBox[GridBox[{
          {"\<\"-------\"\>"},
          {"\<\"-------\"\>"},
          {"\<\"-------\"\>"},
          {"\<\"-------\"\>"}
         },
         GridBoxAlignment->{"Columns" -> {{Center}}, "Rows" -> {{Baseline}}},
         GridBoxSpacings->{"Columns" -> {
             Offset[0.27999999999999997`], {
              Offset[0.5599999999999999]}, 
             Offset[0.27999999999999997`]}, "Rows" -> {
             Offset[0.2], {
              Offset[0.4]}, 
             Offset[0.2]}}],
        Column], "\[NoBreak]", ")"}], 
      RowBox[{"(", "\[NoBreak]", 
       TagBox[GridBox[{
          {"\<\"-------\"\>"},
          {"\<\"-------\"\>"},
          {"\<\"-------\"\>"},
          {"\<\"-------\"\>"}
         },
         GridBoxAlignment->{"Columns" -> {{Center}}, "Rows" -> {{Baseline}}},
         GridBoxSpacings->{"Columns" -> {
             Offset[0.27999999999999997`], {
              Offset[0.5599999999999999]}, 
             Offset[0.27999999999999997`]}, "Rows" -> {
             Offset[0.2], {
              Offset[0.4]}, 
             Offset[0.2]}}],
        Column], "\[NoBreak]", ")"}]},
     {
      RowBox[{"(", "\[NoBreak]", 
       TagBox[GridBox[{
          {"\<\"-------\"\>"},
          {"\<\"-------\"\>"},
          {"\<\"-------\"\>"},
          {"\<\"-------\"\>"}
         },
         GridBoxAlignment->{"Columns" -> {{Center}}, "Rows" -> {{Baseline}}},
         GridBoxSpacings->{"Columns" -> {
             Offset[0.27999999999999997`], {
              Offset[0.5599999999999999]}, 
             Offset[0.27999999999999997`]}, "Rows" -> {
             Offset[0.2], {
              Offset[0.4]}, 
             Offset[0.2]}}],
        Column], "\[NoBreak]", ")"}], 
      RowBox[{"(", "\[NoBreak]", 
       TagBox[GridBox[{
          {
           RowBox[{"{", 
            RowBox[{"2", ",", "2", ",", "1"}], "}"}]},
          {"\<\"-------\"\>"},
          {"\<\"-------\"\>"},
          {"\<\"-------\"\>"}
         },
         GridBoxAlignment->{"Columns" -> {{Center}}, "Rows" -> {{Baseline}}},
         GridBoxSpacings->{"Columns" -> {
             Offset[0.27999999999999997`], {
              Offset[0.5599999999999999]}, 
             Offset[0.27999999999999997`]}, "Rows" -> {
             Offset[0.2], {
              Offset[0.4]}, 
             Offset[0.2]}}],
        Column], "\[NoBreak]", ")"}], 
      RowBox[{"(", "\[NoBreak]", 
       TagBox[GridBox[{
          {"\<\"-------\"\>"},
          {"\<\"-------\"\>"},
          {"\<\"-------\"\>"},
          {"\<\"-------\"\>"}
         },
         GridBoxAlignment->{"Columns" -> {{Center}}, "Rows" -> {{Baseline}}},
         GridBoxSpacings->{"Columns" -> {
             Offset[0.27999999999999997`], {
              Offset[0.5599999999999999]}, 
             Offset[0.27999999999999997`]}, "Rows" -> {
             Offset[0.2], {
              Offset[0.4]}, 
             Offset[0.2]}}],
        Column], "\[NoBreak]", ")"}], 
      RowBox[{"(", "\[NoBreak]", 
       TagBox[GridBox[{
          {"\<\"-------\"\>"},
          {"\<\"-------\"\>"},
          {"\<\"-------\"\>"},
          {"\<\"-------\"\>"}
         },
         GridBoxAlignment->{"Columns" -> {{Center}}, "Rows" -> {{Baseline}}},
         GridBoxSpacings->{"Columns" -> {
             Offset[0.27999999999999997`], {
              Offset[0.5599999999999999]}, 
             Offset[0.27999999999999997`]}, "Rows" -> {
             Offset[0.2], {
              Offset[0.4]}, 
             Offset[0.2]}}],
        Column], "\[NoBreak]", ")"}]},
     {
      RowBox[{"(", "\[NoBreak]", 
       TagBox[GridBox[{
          {"\<\"-------\"\>"},
          {"\<\"-------\"\>"},
          {"\<\"-------\"\>"},
          {"\<\"-------\"\>"}
         },
         GridBoxAlignment->{"Columns" -> {{Center}}, "Rows" -> {{Baseline}}},
         GridBoxSpacings->{"Columns" -> {
             Offset[0.27999999999999997`], {
              Offset[0.5599999999999999]}, 
             Offset[0.27999999999999997`]}, "Rows" -> {
             Offset[0.2], {
              Offset[0.4]}, 
             Offset[0.2]}}],
        Column], "\[NoBreak]", ")"}], 
      RowBox[{"(", "\[NoBreak]", 
       TagBox[GridBox[{
          {"\<\"-------\"\>"},
          {"\<\"-------\"\>"},
          {"\<\"-------\"\>"},
          {"\<\"-------\"\>"}
         },
         GridBoxAlignment->{"Columns" -> {{Center}}, "Rows" -> {{Baseline}}},
         GridBoxSpacings->{"Columns" -> {
             Offset[0.27999999999999997`], {
              Offset[0.5599999999999999]}, 
             Offset[0.27999999999999997`]}, "Rows" -> {
             Offset[0.2], {
              Offset[0.4]}, 
             Offset[0.2]}}],
        Column], "\[NoBreak]", ")"}], 
      RowBox[{"(", "\[NoBreak]", 
       TagBox[GridBox[{
          {"\<\"-------\"\>"},
          {"\<\"-------\"\>"},
          {"\<\"-------\"\>"},
          {"\<\"-------\"\>"}
         },
         GridBoxAlignment->{"Columns" -> {{Center}}, "Rows" -> {{Baseline}}},
         GridBoxSpacings->{"Columns" -> {
             Offset[0.27999999999999997`], {
              Offset[0.5599999999999999]}, 
             Offset[0.27999999999999997`]}, "Rows" -> {
             Offset[0.2], {
              Offset[0.4]}, 
             Offset[0.2]}}],
        Column], "\[NoBreak]", ")"}], 
      RowBox[{"(", "\[NoBreak]", 
       TagBox[GridBox[{
          {"\<\"-------\"\>"},
          {"\<\"-------\"\>"},
          {"\<\"-------\"\>"},
          {"\<\"-------\"\>"}
         },
         GridBoxAlignment->{"Columns" -> {{Center}}, "Rows" -> {{Baseline}}},
         GridBoxSpacings->{"Columns" -> {
             Offset[0.27999999999999997`], {
              Offset[0.5599999999999999]}, 
             Offset[0.27999999999999997`]}, "Rows" -> {
             Offset[0.2], {
              Offset[0.4]}, 
             Offset[0.2]}}],
        Column], "\[NoBreak]", ")"}]},
     {
      RowBox[{"(", "\[NoBreak]", 
       TagBox[GridBox[{
          {"\<\"-------\"\>"},
          {"\<\"-------\"\>"},
          {"\<\"-------\"\>"},
          {
           RowBox[{"{", 
            RowBox[{"4", ",", "1", ",", "4"}], "}"}]}
         },
         GridBoxAlignment->{"Columns" -> {{Center}}, "Rows" -> {{Baseline}}},
         GridBoxSpacings->{"Columns" -> {
             Offset[0.27999999999999997`], {
              Offset[0.5599999999999999]}, 
             Offset[0.27999999999999997`]}, "Rows" -> {
             Offset[0.2], {
              Offset[0.4]}, 
             Offset[0.2]}}],
        Column], "\[NoBreak]", ")"}], 
      RowBox[{"(", "\[NoBreak]", 
       TagBox[GridBox[{
          {
           RowBox[{"{", 
            RowBox[{"4", ",", "2", ",", "1"}], "}"}]},
          {"\<\"-------\"\>"},
          {"\<\"-------\"\>"},
          {"\<\"-------\"\>"}
         },
         GridBoxAlignment->{"Columns" -> {{Center}}, "Rows" -> {{Baseline}}},
         GridBoxSpacings->{"Columns" -> {
             Offset[0.27999999999999997`], {
              Offset[0.5599999999999999]}, 
             Offset[0.27999999999999997`]}, "Rows" -> {
             Offset[0.2], {
              Offset[0.4]}, 
             Offset[0.2]}}],
        Column], "\[NoBreak]", ")"}], 
      RowBox[{"(", "\[NoBreak]", 
       TagBox[GridBox[{
          {
           RowBox[{"{", 
            RowBox[{"4", ",", "3", ",", "1"}], "}"}]},
          {"\<\"-------\"\>"},
          {"\<\"-------\"\>"},
          {
           RowBox[{"{", 
            RowBox[{"4", ",", "3", ",", "4"}], "}"}]}
         },
         GridBoxAlignment->{"Columns" -> {{Center}}, "Rows" -> {{Baseline}}},
         GridBoxSpacings->{"Columns" -> {
             Offset[0.27999999999999997`], {
              Offset[0.5599999999999999]}, 
             Offset[0.27999999999999997`]}, "Rows" -> {
             Offset[0.2], {
              Offset[0.4]}, 
             Offset[0.2]}}],
        Column], "\[NoBreak]", ")"}], 
      RowBox[{"(", "\[NoBreak]", 
       TagBox[GridBox[{
          {"\<\"-------\"\>"},
          {"\<\"-------\"\>"},
          {"\<\"-------\"\>"},
          {"\<\"-------\"\>"}
         },
         GridBoxAlignment->{"Columns" -> {{Center}}, "Rows" -> {{Baseline}}},
         GridBoxSpacings->{"Columns" -> {
             Offset[0.27999999999999997`], {
              Offset[0.5599999999999999]}, 
             Offset[0.27999999999999997`]}, "Rows" -> {
             Offset[0.2], {
              Offset[0.4]}, 
             Offset[0.2]}}],
        Column], "\[NoBreak]", ")"}]}
    },
    GridBoxAlignment->{"Columns" -> {{Center}}, "Rows" -> {{Baseline}}},
    GridBoxSpacings->{"Columns" -> {
        Offset[0.27999999999999997`], {
         Offset[0.7]}, 
        Offset[0.27999999999999997`]}, "Rows" -> {
        Offset[0.2], {
         Offset[0.4]}, 
        Offset[0.2]}}], "\[NoBreak]", ")"}],
  Function[BoxForm`e$, 
   MatrixForm[BoxForm`e$]]]], "Print",
 CellGroupingRules->{"GroupTogetherGrouping", 10003.},
 CellChangeTimes->{3.994935646978253*^9, 3.99554525616765*^9, 
  3.995974144611237*^9},
 CellLabel->
  "During evaluation of \
In[298]:=",ExpressionUUID->"c3144d44-e4b8-4536-bbea-fe6623d985ad"],

Cell[BoxData["\<\"\"\>"], "Print",
 CellGroupingRules->{"GroupTogetherGrouping", 10003.},
 CellChangeTimes->{3.994935646978253*^9, 3.99554525616765*^9, 
  3.995974144616576*^9},
 CellLabel->
  "During evaluation of \
In[298]:=",ExpressionUUID->"8e3f4851-5376-4084-beca-923e51157292"],

Cell[BoxData[
 RowBox[{"{", 
  RowBox[{
   RowBox[{"{", 
    RowBox[{"1", ",", "3"}], "}"}], ",", 
   RowBox[{"{", 
    RowBox[{"2", ",", "3"}], "}"}], ",", 
   RowBox[{"{", 
    RowBox[{"2", ",", "4"}], "}"}]}], "}"}]], "Print",
 CellGroupingRules->{"GroupTogetherGrouping", 10003.},
 CellChangeTimes->{3.994935646978253*^9, 3.99554525616765*^9, 
  3.9959741446206903`*^9},
 CellLabel->
  "During evaluation of \
In[298]:=",ExpressionUUID->"1d1c5708-f34f-435a-8c61-626a597cbe77"],

Cell[BoxData[
 TagBox[
  RowBox[{"(", "\[NoBreak]", GridBox[{
     {
      RowBox[{"(", "\[NoBreak]", 
       TagBox[GridBox[{
          {"\<\"-------\"\>"},
          {"\<\"-------\"\>"},
          {"\<\"-------\"\>"},
          {
           RowBox[{"{", 
            RowBox[{"1", ",", "1", ",", "4"}], "}"}]}
         },
         GridBoxAlignment->{"Columns" -> {{Center}}, "Rows" -> {{Baseline}}},
         GridBoxSpacings->{"Columns" -> {
             Offset[0.27999999999999997`], {
              Offset[0.5599999999999999]}, 
             Offset[0.27999999999999997`]}, "Rows" -> {
             Offset[0.2], {
              Offset[0.4]}, 
             Offset[0.2]}}],
        Column], "\[NoBreak]", ")"}], 
      RowBox[{"(", "\[NoBreak]", 
       TagBox[GridBox[{
          {
           RowBox[{"{", 
            RowBox[{"1", ",", "2", ",", "1"}], "}"}]},
          {"\<\"-------\"\>"},
          {"\<\"-------\"\>"},
          {"\<\"-------\"\>"}
         },
         GridBoxAlignment->{"Columns" -> {{Center}}, "Rows" -> {{Baseline}}},
         GridBoxSpacings->{"Columns" -> {
             Offset[0.27999999999999997`], {
              Offset[0.5599999999999999]}, 
             Offset[0.27999999999999997`]}, "Rows" -> {
             Offset[0.2], {
              Offset[0.4]}, 
             Offset[0.2]}}],
        Column], "\[NoBreak]", ")"}], 
      RowBox[{"(", "\[NoBreak]", 
       TagBox[GridBox[{
          {"\<\"-------\"\>"},
          {"\<\"-------\"\>"},
          {"\<\"-------\"\>"},
          {"\<\"-------\"\>"}
         },
         GridBoxAlignment->{"Columns" -> {{Center}}, "Rows" -> {{Baseline}}},
         GridBoxSpacings->{"Columns" -> {
             Offset[0.27999999999999997`], {
              Offset[0.5599999999999999]}, 
             Offset[0.27999999999999997`]}, "Rows" -> {
             Offset[0.2], {
              Offset[0.4]}, 
             Offset[0.2]}}],
        Column], "\[NoBreak]", ")"}], 
      RowBox[{"(", "\[NoBreak]", 
       TagBox[GridBox[{
          {"\<\"-------\"\>"},
          {"\<\"-------\"\>"},
          {"\<\"-------\"\>"},
          {"\<\"-------\"\>"}
         },
         GridBoxAlignment->{"Columns" -> {{Center}}, "Rows" -> {{Baseline}}},
         GridBoxSpacings->{"Columns" -> {
             Offset[0.27999999999999997`], {
              Offset[0.5599999999999999]}, 
             Offset[0.27999999999999997`]}, "Rows" -> {
             Offset[0.2], {
              Offset[0.4]}, 
             Offset[0.2]}}],
        Column], "\[NoBreak]", ")"}]},
     {
      RowBox[{"(", "\[NoBreak]", 
       TagBox[GridBox[{
          {"\<\"-------\"\>"},
          {"\<\"-------\"\>"},
          {"\<\"-------\"\>"},
          {"\<\"-------\"\>"}
         },
         GridBoxAlignment->{"Columns" -> {{Center}}, "Rows" -> {{Baseline}}},
         GridBoxSpacings->{"Columns" -> {
             Offset[0.27999999999999997`], {
              Offset[0.5599999999999999]}, 
             Offset[0.27999999999999997`]}, "Rows" -> {
             Offset[0.2], {
              Offset[0.4]}, 
             Offset[0.2]}}],
        Column], "\[NoBreak]", ")"}], 
      RowBox[{"(", "\[NoBreak]", 
       TagBox[GridBox[{
          {
           RowBox[{"{", 
            RowBox[{"2", ",", "2", ",", "1"}], "}"}]},
          {"\<\"-------\"\>"},
          {"\<\"-------\"\>"},
          {"\<\"-------\"\>"}
         },
         GridBoxAlignment->{"Columns" -> {{Center}}, "Rows" -> {{Baseline}}},
         GridBoxSpacings->{"Columns" -> {
             Offset[0.27999999999999997`], {
              Offset[0.5599999999999999]}, 
             Offset[0.27999999999999997`]}, "Rows" -> {
             Offset[0.2], {
              Offset[0.4]}, 
             Offset[0.2]}}],
        Column], "\[NoBreak]", ")"}], 
      RowBox[{"(", "\[NoBreak]", 
       TagBox[GridBox[{
          {"\<\"-------\"\>"},
          {"\<\"-------\"\>"},
          {"\<\"-------\"\>"},
          {"\<\"-------\"\>"}
         },
         GridBoxAlignment->{"Columns" -> {{Center}}, "Rows" -> {{Baseline}}},
         GridBoxSpacings->{"Columns" -> {
             Offset[0.27999999999999997`], {
              Offset[0.5599999999999999]}, 
             Offset[0.27999999999999997`]}, "Rows" -> {
             Offset[0.2], {
              Offset[0.4]}, 
             Offset[0.2]}}],
        Column], "\[NoBreak]", ")"}], 
      RowBox[{"(", "\[NoBreak]", 
       TagBox[GridBox[{
          {"\<\"-------\"\>"},
          {"\<\"-------\"\>"},
          {"\<\"-------\"\>"},
          {"\<\"-------\"\>"}
         },
         GridBoxAlignment->{"Columns" -> {{Center}}, "Rows" -> {{Baseline}}},
         GridBoxSpacings->{"Columns" -> {
             Offset[0.27999999999999997`], {
              Offset[0.5599999999999999]}, 
             Offset[0.27999999999999997`]}, "Rows" -> {
             Offset[0.2], {
              Offset[0.4]}, 
             Offset[0.2]}}],
        Column], "\[NoBreak]", ")"}]},
     {
      RowBox[{"(", "\[NoBreak]", 
       TagBox[GridBox[{
          {"\<\"-------\"\>"},
          {"\<\"-------\"\>"},
          {"\<\"-------\"\>"},
          {"\<\"-------\"\>"}
         },
         GridBoxAlignment->{"Columns" -> {{Center}}, "Rows" -> {{Baseline}}},
         GridBoxSpacings->{"Columns" -> {
             Offset[0.27999999999999997`], {
              Offset[0.5599999999999999]}, 
             Offset[0.27999999999999997`]}, "Rows" -> {
             Offset[0.2], {
              Offset[0.4]}, 
             Offset[0.2]}}],
        Column], "\[NoBreak]", ")"}], 
      RowBox[{"(", "\[NoBreak]", 
       TagBox[GridBox[{
          {"\<\"-------\"\>"},
          {"\<\"-------\"\>"},
          {"\<\"-------\"\>"},
          {"\<\"-------\"\>"}
         },
         GridBoxAlignment->{"Columns" -> {{Center}}, "Rows" -> {{Baseline}}},
         GridBoxSpacings->{"Columns" -> {
             Offset[0.27999999999999997`], {
              Offset[0.5599999999999999]}, 
             Offset[0.27999999999999997`]}, "Rows" -> {
             Offset[0.2], {
              Offset[0.4]}, 
             Offset[0.2]}}],
        Column], "\[NoBreak]", ")"}], 
      RowBox[{"(", "\[NoBreak]", 
       TagBox[GridBox[{
          {"\<\"-------\"\>"},
          {"\<\"-------\"\>"},
          {"\<\"-------\"\>"},
          {"\<\"-------\"\>"}
         },
         GridBoxAlignment->{"Columns" -> {{Center}}, "Rows" -> {{Baseline}}},
         GridBoxSpacings->{"Columns" -> {
             Offset[0.27999999999999997`], {
              Offset[0.5599999999999999]}, 
             Offset[0.27999999999999997`]}, "Rows" -> {
             Offset[0.2], {
              Offset[0.4]}, 
             Offset[0.2]}}],
        Column], "\[NoBreak]", ")"}], 
      RowBox[{"(", "\[NoBreak]", 
       TagBox[GridBox[{
          {"\<\"-------\"\>"},
          {"\<\"-------\"\>"},
          {"\<\"-------\"\>"},
          {"\<\"-------\"\>"}
         },
         GridBoxAlignment->{"Columns" -> {{Center}}, "Rows" -> {{Baseline}}},
         GridBoxSpacings->{"Columns" -> {
             Offset[0.27999999999999997`], {
              Offset[0.5599999999999999]}, 
             Offset[0.27999999999999997`]}, "Rows" -> {
             Offset[0.2], {
              Offset[0.4]}, 
             Offset[0.2]}}],
        Column], "\[NoBreak]", ")"}]},
     {
      RowBox[{"(", "\[NoBreak]", 
       TagBox[GridBox[{
          {"\<\"-------\"\>"},
          {"\<\"-------\"\>"},
          {"\<\"-------\"\>"},
          {"\<\"-------\"\>"}
         },
         GridBoxAlignment->{"Columns" -> {{Center}}, "Rows" -> {{Baseline}}},
         GridBoxSpacings->{"Columns" -> {
             Offset[0.27999999999999997`], {
              Offset[0.5599999999999999]}, 
             Offset[0.27999999999999997`]}, "Rows" -> {
             Offset[0.2], {
              Offset[0.4]}, 
             Offset[0.2]}}],
        Column], "\[NoBreak]", ")"}], 
      RowBox[{"(", "\[NoBreak]", 
       TagBox[GridBox[{
          {
           RowBox[{"{", 
            RowBox[{"4", ",", "2", ",", "1"}], "}"}]},
          {"\<\"-------\"\>"},
          {"\<\"-------\"\>"},
          {"\<\"-------\"\>"}
         },
         GridBoxAlignment->{"Columns" -> {{Center}}, "Rows" -> {{Baseline}}},
         GridBoxSpacings->{"Columns" -> {
             Offset[0.27999999999999997`], {
              Offset[0.5599999999999999]}, 
             Offset[0.27999999999999997`]}, "Rows" -> {
             Offset[0.2], {
              Offset[0.4]}, 
             Offset[0.2]}}],
        Column], "\[NoBreak]", ")"}], 
      RowBox[{"(", "\[NoBreak]", 
       TagBox[GridBox[{
          {
           RowBox[{"{", 
            RowBox[{"4", ",", "3", ",", "1"}], "}"}]},
          {"\<\"-------\"\>"},
          {
           RowBox[{"{", 
            RowBox[{"4", ",", "3", ",", "3"}], "}"}]},
          {"\<\"-------\"\>"}
         },
         GridBoxAlignment->{"Columns" -> {{Center}}, "Rows" -> {{Baseline}}},
         GridBoxSpacings->{"Columns" -> {
             Offset[0.27999999999999997`], {
              Offset[0.5599999999999999]}, 
             Offset[0.27999999999999997`]}, "Rows" -> {
             Offset[0.2], {
              Offset[0.4]}, 
             Offset[0.2]}}],
        Column], "\[NoBreak]", ")"}], 
      RowBox[{"(", "\[NoBreak]", 
       TagBox[GridBox[{
          {
           RowBox[{"{", 
            RowBox[{"4", ",", "4", ",", "1"}], "}"}]},
          {"\<\"-------\"\>"},
          {"\<\"-------\"\>"},
          {"\<\"-------\"\>"}
         },
         GridBoxAlignment->{"Columns" -> {{Center}}, "Rows" -> {{Baseline}}},
         GridBoxSpacings->{"Columns" -> {
             Offset[0.27999999999999997`], {
              Offset[0.5599999999999999]}, 
             Offset[0.27999999999999997`]}, "Rows" -> {
             Offset[0.2], {
              Offset[0.4]}, 
             Offset[0.2]}}],
        Column], "\[NoBreak]", ")"}]}
    },
    GridBoxAlignment->{"Columns" -> {{Center}}, "Rows" -> {{Baseline}}},
    GridBoxSpacings->{"Columns" -> {
        Offset[0.27999999999999997`], {
         Offset[0.7]}, 
        Offset[0.27999999999999997`]}, "Rows" -> {
        Offset[0.2], {
         Offset[0.4]}, 
        Offset[0.2]}}], "\[NoBreak]", ")"}],
  Function[BoxForm`e$, 
   MatrixForm[BoxForm`e$]]]], "Print",
 CellGroupingRules->{"GroupTogetherGrouping", 10003.},
 CellChangeTimes->{3.994935646978253*^9, 3.99554525616765*^9, 
  3.995974144625073*^9},
 CellLabel->
  "During evaluation of \
In[298]:=",ExpressionUUID->"5cd38482-5911-46de-94ea-523b0f356238"],

Cell[BoxData["\<\"\"\>"], "Print",
 CellGroupingRules->{"GroupTogetherGrouping", 10003.},
 CellChangeTimes->{3.994935646978253*^9, 3.99554525616765*^9, 
  3.995974144630686*^9},
 CellLabel->
  "During evaluation of \
In[298]:=",ExpressionUUID->"4d0fab3e-cedb-4e84-a035-a619a0658101"],

Cell[BoxData[
 RowBox[{"{", 
  RowBox[{
   RowBox[{"{", 
    RowBox[{"1", ",", "3"}], "}"}], ",", 
   RowBox[{"{", 
    RowBox[{"2", ",", "3"}], "}"}], ",", 
   RowBox[{"{", 
    RowBox[{"2", ",", "4"}], "}"}]}], "}"}]], "Print",
 CellGroupingRules->{"GroupTogetherGrouping", 10003.},
 CellChangeTimes->{3.994935646978253*^9, 3.99554525616765*^9, 
  3.9959741446358643`*^9},
 CellLabel->
  "During evaluation of \
In[298]:=",ExpressionUUID->"4632e20c-a946-41a9-bc84-84425541928f"],

Cell[BoxData[
 TagBox[
  RowBox[{"(", "\[NoBreak]", GridBox[{
     {
      RowBox[{"(", "\[NoBreak]", 
       TagBox[GridBox[{
          {"\<\"-------\"\>"},
          {"\<\"-------\"\>"},
          {"\<\"-------\"\>"},
          {
           RowBox[{"{", 
            RowBox[{"1", ",", "1", ",", "4"}], "}"}]}
         },
         GridBoxAlignment->{"Columns" -> {{Center}}, "Rows" -> {{Baseline}}},
         GridBoxSpacings->{"Columns" -> {
             Offset[0.27999999999999997`], {
              Offset[0.5599999999999999]}, 
             Offset[0.27999999999999997`]}, "Rows" -> {
             Offset[0.2], {
              Offset[0.4]}, 
             Offset[0.2]}}],
        Column], "\[NoBreak]", ")"}], 
      RowBox[{"(", "\[NoBreak]", 
       TagBox[GridBox[{
          {
           RowBox[{"{", 
            RowBox[{"1", ",", "2", ",", "1"}], "}"}]},
          {"\<\"-------\"\>"},
          {"\<\"-------\"\>"},
          {"\<\"-------\"\>"}
         },
         GridBoxAlignment->{"Columns" -> {{Center}}, "Rows" -> {{Baseline}}},
         GridBoxSpacings->{"Columns" -> {
             Offset[0.27999999999999997`], {
              Offset[0.5599999999999999]}, 
             Offset[0.27999999999999997`]}, "Rows" -> {
             Offset[0.2], {
              Offset[0.4]}, 
             Offset[0.2]}}],
        Column], "\[NoBreak]", ")"}], 
      RowBox[{"(", "\[NoBreak]", 
       TagBox[GridBox[{
          {"\<\"-------\"\>"},
          {"\<\"-------\"\>"},
          {"\<\"-------\"\>"},
          {"\<\"-------\"\>"}
         },
         GridBoxAlignment->{"Columns" -> {{Center}}, "Rows" -> {{Baseline}}},
         GridBoxSpacings->{"Columns" -> {
             Offset[0.27999999999999997`], {
              Offset[0.5599999999999999]}, 
             Offset[0.27999999999999997`]}, "Rows" -> {
             Offset[0.2], {
              Offset[0.4]}, 
             Offset[0.2]}}],
        Column], "\[NoBreak]", ")"}], 
      RowBox[{"(", "\[NoBreak]", 
       TagBox[GridBox[{
          {"\<\"-------\"\>"},
          {"\<\"-------\"\>"},
          {"\<\"-------\"\>"},
          {"\<\"-------\"\>"}
         },
         GridBoxAlignment->{"Columns" -> {{Center}}, "Rows" -> {{Baseline}}},
         GridBoxSpacings->{"Columns" -> {
             Offset[0.27999999999999997`], {
              Offset[0.5599999999999999]}, 
             Offset[0.27999999999999997`]}, "Rows" -> {
             Offset[0.2], {
              Offset[0.4]}, 
             Offset[0.2]}}],
        Column], "\[NoBreak]", ")"}]},
     {
      RowBox[{"(", "\[NoBreak]", 
       TagBox[GridBox[{
          {"\<\"-------\"\>"},
          {"\<\"-------\"\>"},
          {"\<\"-------\"\>"},
          {"\<\"-------\"\>"}
         },
         GridBoxAlignment->{"Columns" -> {{Center}}, "Rows" -> {{Baseline}}},
         GridBoxSpacings->{"Columns" -> {
             Offset[0.27999999999999997`], {
              Offset[0.5599999999999999]}, 
             Offset[0.27999999999999997`]}, "Rows" -> {
             Offset[0.2], {
              Offset[0.4]}, 
             Offset[0.2]}}],
        Column], "\[NoBreak]", ")"}], 
      RowBox[{"(", "\[NoBreak]", 
       TagBox[GridBox[{
          {
           RowBox[{"{", 
            RowBox[{"2", ",", "2", ",", "1"}], "}"}]},
          {"\<\"-------\"\>"},
          {"\<\"-------\"\>"},
          {"\<\"-------\"\>"}
         },
         GridBoxAlignment->{"Columns" -> {{Center}}, "Rows" -> {{Baseline}}},
         GridBoxSpacings->{"Columns" -> {
             Offset[0.27999999999999997`], {
              Offset[0.5599999999999999]}, 
             Offset[0.27999999999999997`]}, "Rows" -> {
             Offset[0.2], {
              Offset[0.4]}, 
             Offset[0.2]}}],
        Column], "\[NoBreak]", ")"}], 
      RowBox[{"(", "\[NoBreak]", 
       TagBox[GridBox[{
          {"\<\"-------\"\>"},
          {"\<\"-------\"\>"},
          {"\<\"-------\"\>"},
          {"\<\"-------\"\>"}
         },
         GridBoxAlignment->{"Columns" -> {{Center}}, "Rows" -> {{Baseline}}},
         GridBoxSpacings->{"Columns" -> {
             Offset[0.27999999999999997`], {
              Offset[0.5599999999999999]}, 
             Offset[0.27999999999999997`]}, "Rows" -> {
             Offset[0.2], {
              Offset[0.4]}, 
             Offset[0.2]}}],
        Column], "\[NoBreak]", ")"}], 
      RowBox[{"(", "\[NoBreak]", 
       TagBox[GridBox[{
          {"\<\"-------\"\>"},
          {"\<\"-------\"\>"},
          {"\<\"-------\"\>"},
          {"\<\"-------\"\>"}
         },
         GridBoxAlignment->{"Columns" -> {{Center}}, "Rows" -> {{Baseline}}},
         GridBoxSpacings->{"Columns" -> {
             Offset[0.27999999999999997`], {
              Offset[0.5599999999999999]}, 
             Offset[0.27999999999999997`]}, "Rows" -> {
             Offset[0.2], {
              Offset[0.4]}, 
             Offset[0.2]}}],
        Column], "\[NoBreak]", ")"}]},
     {
      RowBox[{"(", "\[NoBreak]", 
       TagBox[GridBox[{
          {"\<\"-------\"\>"},
          {"\<\"-------\"\>"},
          {"\<\"-------\"\>"},
          {"\<\"-------\"\>"}
         },
         GridBoxAlignment->{"Columns" -> {{Center}}, "Rows" -> {{Baseline}}},
         GridBoxSpacings->{"Columns" -> {
             Offset[0.27999999999999997`], {
              Offset[0.5599999999999999]}, 
             Offset[0.27999999999999997`]}, "Rows" -> {
             Offset[0.2], {
              Offset[0.4]}, 
             Offset[0.2]}}],
        Column], "\[NoBreak]", ")"}], 
      RowBox[{"(", "\[NoBreak]", 
       TagBox[GridBox[{
          {"\<\"-------\"\>"},
          {"\<\"-------\"\>"},
          {"\<\"-------\"\>"},
          {"\<\"-------\"\>"}
         },
         GridBoxAlignment->{"Columns" -> {{Center}}, "Rows" -> {{Baseline}}},
         GridBoxSpacings->{"Columns" -> {
             Offset[0.27999999999999997`], {
              Offset[0.5599999999999999]}, 
             Offset[0.27999999999999997`]}, "Rows" -> {
             Offset[0.2], {
              Offset[0.4]}, 
             Offset[0.2]}}],
        Column], "\[NoBreak]", ")"}], 
      RowBox[{"(", "\[NoBreak]", 
       TagBox[GridBox[{
          {"\<\"-------\"\>"},
          {"\<\"-------\"\>"},
          {"\<\"-------\"\>"},
          {"\<\"-------\"\>"}
         },
         GridBoxAlignment->{"Columns" -> {{Center}}, "Rows" -> {{Baseline}}},
         GridBoxSpacings->{"Columns" -> {
             Offset[0.27999999999999997`], {
              Offset[0.5599999999999999]}, 
             Offset[0.27999999999999997`]}, "Rows" -> {
             Offset[0.2], {
              Offset[0.4]}, 
             Offset[0.2]}}],
        Column], "\[NoBreak]", ")"}], 
      RowBox[{"(", "\[NoBreak]", 
       TagBox[GridBox[{
          {"\<\"-------\"\>"},
          {"\<\"-------\"\>"},
          {"\<\"-------\"\>"},
          {"\<\"-------\"\>"}
         },
         GridBoxAlignment->{"Columns" -> {{Center}}, "Rows" -> {{Baseline}}},
         GridBoxSpacings->{"Columns" -> {
             Offset[0.27999999999999997`], {
              Offset[0.5599999999999999]}, 
             Offset[0.27999999999999997`]}, "Rows" -> {
             Offset[0.2], {
              Offset[0.4]}, 
             Offset[0.2]}}],
        Column], "\[NoBreak]", ")"}]},
     {
      RowBox[{"(", "\[NoBreak]", 
       TagBox[GridBox[{
          {"\<\"-------\"\>"},
          {"\<\"-------\"\>"},
          {"\<\"-------\"\>"},
          {"\<\"-------\"\>"}
         },
         GridBoxAlignment->{"Columns" -> {{Center}}, "Rows" -> {{Baseline}}},
         GridBoxSpacings->{"Columns" -> {
             Offset[0.27999999999999997`], {
              Offset[0.5599999999999999]}, 
             Offset[0.27999999999999997`]}, "Rows" -> {
             Offset[0.2], {
              Offset[0.4]}, 
             Offset[0.2]}}],
        Column], "\[NoBreak]", ")"}], 
      RowBox[{"(", "\[NoBreak]", 
       TagBox[GridBox[{
          {
           RowBox[{"{", 
            RowBox[{"4", ",", "2", ",", "1"}], "}"}]},
          {"\<\"-------\"\>"},
          {"\<\"-------\"\>"},
          {"\<\"-------\"\>"}
         },
         GridBoxAlignment->{"Columns" -> {{Center}}, "Rows" -> {{Baseline}}},
         GridBoxSpacings->{"Columns" -> {
             Offset[0.27999999999999997`], {
              Offset[0.5599999999999999]}, 
             Offset[0.27999999999999997`]}, "Rows" -> {
             Offset[0.2], {
              Offset[0.4]}, 
             Offset[0.2]}}],
        Column], "\[NoBreak]", ")"}], 
      RowBox[{"(", "\[NoBreak]", 
       TagBox[GridBox[{
          {
           RowBox[{"{", 
            RowBox[{"4", ",", "3", ",", "1"}], "}"}]},
          {"\<\"-------\"\>"},
          {"\<\"-------\"\>"},
          {
           RowBox[{"{", 
            RowBox[{"4", ",", "3", ",", "4"}], "}"}]}
         },
         GridBoxAlignment->{"Columns" -> {{Center}}, "Rows" -> {{Baseline}}},
         GridBoxSpacings->{"Columns" -> {
             Offset[0.27999999999999997`], {
              Offset[0.5599999999999999]}, 
             Offset[0.27999999999999997`]}, "Rows" -> {
             Offset[0.2], {
              Offset[0.4]}, 
             Offset[0.2]}}],
        Column], "\[NoBreak]", ")"}], 
      RowBox[{"(", "\[NoBreak]", 
       TagBox[GridBox[{
          {
           RowBox[{"{", 
            RowBox[{"4", ",", "4", ",", "1"}], "}"}]},
          {"\<\"-------\"\>"},
          {"\<\"-------\"\>"},
          {"\<\"-------\"\>"}
         },
         GridBoxAlignment->{"Columns" -> {{Center}}, "Rows" -> {{Baseline}}},
         GridBoxSpacings->{"Columns" -> {
             Offset[0.27999999999999997`], {
              Offset[0.5599999999999999]}, 
             Offset[0.27999999999999997`]}, "Rows" -> {
             Offset[0.2], {
              Offset[0.4]}, 
             Offset[0.2]}}],
        Column], "\[NoBreak]", ")"}]}
    },
    GridBoxAlignment->{"Columns" -> {{Center}}, "Rows" -> {{Baseline}}},
    GridBoxSpacings->{"Columns" -> {
        Offset[0.27999999999999997`], {
         Offset[0.7]}, 
        Offset[0.27999999999999997`]}, "Rows" -> {
        Offset[0.2], {
         Offset[0.4]}, 
        Offset[0.2]}}], "\[NoBreak]", ")"}],
  Function[BoxForm`e$, 
   MatrixForm[BoxForm`e$]]]], "Print",
 CellGroupingRules->{"GroupTogetherGrouping", 10003.},
 CellChangeTimes->{3.994935646978253*^9, 3.99554525616765*^9, 
  3.995974144641213*^9},
 CellLabel->
  "During evaluation of \
In[298]:=",ExpressionUUID->"3948de5f-47b4-4d8e-991b-c3dcd6923a1b"],

Cell[BoxData["\<\"\"\>"], "Print",
 CellGroupingRules->{"GroupTogetherGrouping", 10003.},
 CellChangeTimes->{3.994935646978253*^9, 3.99554525616765*^9, 
  3.995974144647307*^9},
 CellLabel->
  "During evaluation of \
In[298]:=",ExpressionUUID->"87f662f3-b842-4b9f-be7c-72ddfed8c984"],

Cell[BoxData[
 RowBox[{"{", 
  RowBox[{
   RowBox[{"{", 
    RowBox[{"1", ",", "3"}], "}"}], ",", 
   RowBox[{"{", 
    RowBox[{"2", ",", "3"}], "}"}], ",", 
   RowBox[{"{", 
    RowBox[{"2", ",", "4"}], "}"}]}], "}"}]], "Print",
 CellGroupingRules->{"GroupTogetherGrouping", 10003.},
 CellChangeTimes->{3.994935646978253*^9, 3.99554525616765*^9, 
  3.99597414465236*^9},
 CellLabel->
  "During evaluation of \
In[298]:=",ExpressionUUID->"e6866810-e7d4-4983-928f-5878a0e47f2b"],

Cell[BoxData[
 TagBox[
  RowBox[{"(", "\[NoBreak]", GridBox[{
     {
      RowBox[{"(", "\[NoBreak]", 
       TagBox[GridBox[{
          {"\<\"-------\"\>"},
          {"\<\"-------\"\>"},
          {"\<\"-------\"\>"},
          {"\<\"-------\"\>"}
         },
         GridBoxAlignment->{"Columns" -> {{Center}}, "Rows" -> {{Baseline}}},
         GridBoxSpacings->{"Columns" -> {
             Offset[0.27999999999999997`], {
              Offset[0.5599999999999999]}, 
             Offset[0.27999999999999997`]}, "Rows" -> {
             Offset[0.2], {
              Offset[0.4]}, 
             Offset[0.2]}}],
        Column], "\[NoBreak]", ")"}], 
      RowBox[{"(", "\[NoBreak]", 
       TagBox[GridBox[{
          {"\<\"-------\"\>"},
          {"\<\"-------\"\>"},
          {"\<\"-------\"\>"},
          {"\<\"-------\"\>"}
         },
         GridBoxAlignment->{"Columns" -> {{Center}}, "Rows" -> {{Baseline}}},
         GridBoxSpacings->{"Columns" -> {
             Offset[0.27999999999999997`], {
              Offset[0.5599999999999999]}, 
             Offset[0.27999999999999997`]}, "Rows" -> {
             Offset[0.2], {
              Offset[0.4]}, 
             Offset[0.2]}}],
        Column], "\[NoBreak]", ")"}], 
      RowBox[{"(", "\[NoBreak]", 
       TagBox[GridBox[{
          {"\<\"-------\"\>"},
          {"\<\"-------\"\>"},
          {"\<\"-------\"\>"},
          {"\<\"-------\"\>"}
         },
         GridBoxAlignment->{"Columns" -> {{Center}}, "Rows" -> {{Baseline}}},
         GridBoxSpacings->{"Columns" -> {
             Offset[0.27999999999999997`], {
              Offset[0.5599999999999999]}, 
             Offset[0.27999999999999997`]}, "Rows" -> {
             Offset[0.2], {
              Offset[0.4]}, 
             Offset[0.2]}}],
        Column], "\[NoBreak]", ")"}], 
      RowBox[{"(", "\[NoBreak]", 
       TagBox[GridBox[{
          {"\<\"-------\"\>"},
          {"\<\"-------\"\>"},
          {"\<\"-------\"\>"},
          {"\<\"-------\"\>"}
         },
         GridBoxAlignment->{"Columns" -> {{Center}}, "Rows" -> {{Baseline}}},
         GridBoxSpacings->{"Columns" -> {
             Offset[0.27999999999999997`], {
              Offset[0.5599999999999999]}, 
             Offset[0.27999999999999997`]}, "Rows" -> {
             Offset[0.2], {
              Offset[0.4]}, 
             Offset[0.2]}}],
        Column], "\[NoBreak]", ")"}]},
     {
      RowBox[{"(", "\[NoBreak]", 
       TagBox[GridBox[{
          {
           RowBox[{"{", 
            RowBox[{"2", ",", "1", ",", "1"}], "}"}]},
          {"\<\"-------\"\>"},
          {"\<\"-------\"\>"},
          {"\<\"-------\"\>"}
         },
         GridBoxAlignment->{"Columns" -> {{Center}}, "Rows" -> {{Baseline}}},
         GridBoxSpacings->{"Columns" -> {
             Offset[0.27999999999999997`], {
              Offset[0.5599999999999999]}, 
             Offset[0.27999999999999997`]}, "Rows" -> {
             Offset[0.2], {
              Offset[0.4]}, 
             Offset[0.2]}}],
        Column], "\[NoBreak]", ")"}], 
      RowBox[{"(", "\[NoBreak]", 
       TagBox[GridBox[{
          {
           RowBox[{"{", 
            RowBox[{"2", ",", "2", ",", "1"}], "}"}]},
          {"\<\"-------\"\>"},
          {"\<\"-------\"\>"},
          {"\<\"-------\"\>"}
         },
         GridBoxAlignment->{"Columns" -> {{Center}}, "Rows" -> {{Baseline}}},
         GridBoxSpacings->{"Columns" -> {
             Offset[0.27999999999999997`], {
              Offset[0.5599999999999999]}, 
             Offset[0.27999999999999997`]}, "Rows" -> {
             Offset[0.2], {
              Offset[0.4]}, 
             Offset[0.2]}}],
        Column], "\[NoBreak]", ")"}], 
      RowBox[{"(", "\[NoBreak]", 
       TagBox[GridBox[{
          {"\<\"-------\"\>"},
          {"\<\"-------\"\>"},
          {"\<\"-------\"\>"},
          {"\<\"-------\"\>"}
         },
         GridBoxAlignment->{"Columns" -> {{Center}}, "Rows" -> {{Baseline}}},
         GridBoxSpacings->{"Columns" -> {
             Offset[0.27999999999999997`], {
              Offset[0.5599999999999999]}, 
             Offset[0.27999999999999997`]}, "Rows" -> {
             Offset[0.2], {
              Offset[0.4]}, 
             Offset[0.2]}}],
        Column], "\[NoBreak]", ")"}], 
      RowBox[{"(", "\[NoBreak]", 
       TagBox[GridBox[{
          {"\<\"-------\"\>"},
          {"\<\"-------\"\>"},
          {"\<\"-------\"\>"},
          {"\<\"-------\"\>"}
         },
         GridBoxAlignment->{"Columns" -> {{Center}}, "Rows" -> {{Baseline}}},
         GridBoxSpacings->{"Columns" -> {
             Offset[0.27999999999999997`], {
              Offset[0.5599999999999999]}, 
             Offset[0.27999999999999997`]}, "Rows" -> {
             Offset[0.2], {
              Offset[0.4]}, 
             Offset[0.2]}}],
        Column], "\[NoBreak]", ")"}]},
     {
      RowBox[{"(", "\[NoBreak]", 
       TagBox[GridBox[{
          {"\<\"-------\"\>"},
          {"\<\"-------\"\>"},
          {"\<\"-------\"\>"},
          {"\<\"-------\"\>"}
         },
         GridBoxAlignment->{"Columns" -> {{Center}}, "Rows" -> {{Baseline}}},
         GridBoxSpacings->{"Columns" -> {
             Offset[0.27999999999999997`], {
              Offset[0.5599999999999999]}, 
             Offset[0.27999999999999997`]}, "Rows" -> {
             Offset[0.2], {
              Offset[0.4]}, 
             Offset[0.2]}}],
        Column], "\[NoBreak]", ")"}], 
      RowBox[{"(", "\[NoBreak]", 
       TagBox[GridBox[{
          {"\<\"-------\"\>"},
          {"\<\"-------\"\>"},
          {"\<\"-------\"\>"},
          {"\<\"-------\"\>"}
         },
         GridBoxAlignment->{"Columns" -> {{Center}}, "Rows" -> {{Baseline}}},
         GridBoxSpacings->{"Columns" -> {
             Offset[0.27999999999999997`], {
              Offset[0.5599999999999999]}, 
             Offset[0.27999999999999997`]}, "Rows" -> {
             Offset[0.2], {
              Offset[0.4]}, 
             Offset[0.2]}}],
        Column], "\[NoBreak]", ")"}], 
      RowBox[{"(", "\[NoBreak]", 
       TagBox[GridBox[{
          {"\<\"-------\"\>"},
          {"\<\"-------\"\>"},
          {"\<\"-------\"\>"},
          {"\<\"-------\"\>"}
         },
         GridBoxAlignment->{"Columns" -> {{Center}}, "Rows" -> {{Baseline}}},
         GridBoxSpacings->{"Columns" -> {
             Offset[0.27999999999999997`], {
              Offset[0.5599999999999999]}, 
             Offset[0.27999999999999997`]}, "Rows" -> {
             Offset[0.2], {
              Offset[0.4]}, 
             Offset[0.2]}}],
        Column], "\[NoBreak]", ")"}], 
      RowBox[{"(", "\[NoBreak]", 
       TagBox[GridBox[{
          {"\<\"-------\"\>"},
          {"\<\"-------\"\>"},
          {"\<\"-------\"\>"},
          {"\<\"-------\"\>"}
         },
         GridBoxAlignment->{"Columns" -> {{Center}}, "Rows" -> {{Baseline}}},
         GridBoxSpacings->{"Columns" -> {
             Offset[0.27999999999999997`], {
              Offset[0.5599999999999999]}, 
             Offset[0.27999999999999997`]}, "Rows" -> {
             Offset[0.2], {
              Offset[0.4]}, 
             Offset[0.2]}}],
        Column], "\[NoBreak]", ")"}]},
     {
      RowBox[{"(", "\[NoBreak]", 
       TagBox[GridBox[{
          {
           RowBox[{"{", 
            RowBox[{"4", ",", "1", ",", "1"}], "}"}]},
          {"\<\"-------\"\>"},
          {"\<\"-------\"\>"},
          {"\<\"-------\"\>"}
         },
         GridBoxAlignment->{"Columns" -> {{Center}}, "Rows" -> {{Baseline}}},
         GridBoxSpacings->{"Columns" -> {
             Offset[0.27999999999999997`], {
              Offset[0.5599999999999999]}, 
             Offset[0.27999999999999997`]}, "Rows" -> {
             Offset[0.2], {
              Offset[0.4]}, 
             Offset[0.2]}}],
        Column], "\[NoBreak]", ")"}], 
      RowBox[{"(", "\[NoBreak]", 
       TagBox[GridBox[{
          {
           RowBox[{"{", 
            RowBox[{"4", ",", "2", ",", "1"}], "}"}]},
          {"\<\"-------\"\>"},
          {"\<\"-------\"\>"},
          {"\<\"-------\"\>"}
         },
         GridBoxAlignment->{"Columns" -> {{Center}}, "Rows" -> {{Baseline}}},
         GridBoxSpacings->{"Columns" -> {
             Offset[0.27999999999999997`], {
              Offset[0.5599999999999999]}, 
             Offset[0.27999999999999997`]}, "Rows" -> {
             Offset[0.2], {
              Offset[0.4]}, 
             Offset[0.2]}}],
        Column], "\[NoBreak]", ")"}], 
      RowBox[{"(", "\[NoBreak]", 
       TagBox[GridBox[{
          {
           RowBox[{"{", 
            RowBox[{"4", ",", "3", ",", "1"}], "}"}]},
          {"\<\"-------\"\>"},
          {
           RowBox[{"{", 
            RowBox[{"4", ",", "3", ",", "3"}], "}"}]},
          {"\<\"-------\"\>"}
         },
         GridBoxAlignment->{"Columns" -> {{Center}}, "Rows" -> {{Baseline}}},
         GridBoxSpacings->{"Columns" -> {
             Offset[0.27999999999999997`], {
              Offset[0.5599999999999999]}, 
             Offset[0.27999999999999997`]}, "Rows" -> {
             Offset[0.2], {
              Offset[0.4]}, 
             Offset[0.2]}}],
        Column], "\[NoBreak]", ")"}], 
      RowBox[{"(", "\[NoBreak]", 
       TagBox[GridBox[{
          {
           RowBox[{"{", 
            RowBox[{"4", ",", "4", ",", "1"}], "}"}]},
          {"\<\"-------\"\>"},
          {"\<\"-------\"\>"},
          {"\<\"-------\"\>"}
         },
         GridBoxAlignment->{"Columns" -> {{Center}}, "Rows" -> {{Baseline}}},
         GridBoxSpacings->{"Columns" -> {
             Offset[0.27999999999999997`], {
              Offset[0.5599999999999999]}, 
             Offset[0.27999999999999997`]}, "Rows" -> {
             Offset[0.2], {
              Offset[0.4]}, 
             Offset[0.2]}}],
        Column], "\[NoBreak]", ")"}]}
    },
    GridBoxAlignment->{"Columns" -> {{Center}}, "Rows" -> {{Baseline}}},
    GridBoxSpacings->{"Columns" -> {
        Offset[0.27999999999999997`], {
         Offset[0.7]}, 
        Offset[0.27999999999999997`]}, "Rows" -> {
        Offset[0.2], {
         Offset[0.4]}, 
        Offset[0.2]}}], "\[NoBreak]", ")"}],
  Function[BoxForm`e$, 
   MatrixForm[BoxForm`e$]]]], "Print",
 CellGroupingRules->{"GroupTogetherGrouping", 10003.},
 CellChangeTimes->{3.994935646978253*^9, 3.99554525616765*^9, 
  3.995974144657069*^9},
 CellLabel->
  "During evaluation of \
In[298]:=",ExpressionUUID->"c10b74f4-d7f3-4ffb-9beb-6e25e6331a78"],

Cell[BoxData["\<\"\"\>"], "Print",
 CellGroupingRules->{"GroupTogetherGrouping", 10003.},
 CellChangeTimes->{3.994935646978253*^9, 3.99554525616765*^9, 
  3.9959741446628323`*^9},
 CellLabel->
  "During evaluation of \
In[298]:=",ExpressionUUID->"28cc6088-d4c3-4b2e-a431-36663c8b979d"],

Cell[BoxData[
 RowBox[{"{", 
  RowBox[{
   RowBox[{"{", 
    RowBox[{"1", ",", "3"}], "}"}], ",", 
   RowBox[{"{", 
    RowBox[{"2", ",", "3"}], "}"}], ",", 
   RowBox[{"{", 
    RowBox[{"2", ",", "4"}], "}"}]}], "}"}]], "Print",
 CellGroupingRules->{"GroupTogetherGrouping", 10003.},
 CellChangeTimes->{3.994935646978253*^9, 3.99554525616765*^9, 
  3.995974144667672*^9},
 CellLabel->
  "During evaluation of \
In[298]:=",ExpressionUUID->"75b26f9d-6d03-4ba9-9e55-87a83981cbc0"],

Cell[BoxData[
 TagBox[
  RowBox[{"(", "\[NoBreak]", GridBox[{
     {
      RowBox[{"(", "\[NoBreak]", 
       TagBox[GridBox[{
          {"\<\"-------\"\>"},
          {"\<\"-------\"\>"},
          {"\<\"-------\"\>"},
          {"\<\"-------\"\>"}
         },
         GridBoxAlignment->{"Columns" -> {{Center}}, "Rows" -> {{Baseline}}},
         GridBoxSpacings->{"Columns" -> {
             Offset[0.27999999999999997`], {
              Offset[0.5599999999999999]}, 
             Offset[0.27999999999999997`]}, "Rows" -> {
             Offset[0.2], {
              Offset[0.4]}, 
             Offset[0.2]}}],
        Column], "\[NoBreak]", ")"}], 
      RowBox[{"(", "\[NoBreak]", 
       TagBox[GridBox[{
          {"\<\"-------\"\>"},
          {"\<\"-------\"\>"},
          {"\<\"-------\"\>"},
          {"\<\"-------\"\>"}
         },
         GridBoxAlignment->{"Columns" -> {{Center}}, "Rows" -> {{Baseline}}},
         GridBoxSpacings->{"Columns" -> {
             Offset[0.27999999999999997`], {
              Offset[0.5599999999999999]}, 
             Offset[0.27999999999999997`]}, "Rows" -> {
             Offset[0.2], {
              Offset[0.4]}, 
             Offset[0.2]}}],
        Column], "\[NoBreak]", ")"}], 
      RowBox[{"(", "\[NoBreak]", 
       TagBox[GridBox[{
          {"\<\"-------\"\>"},
          {"\<\"-------\"\>"},
          {"\<\"-------\"\>"},
          {"\<\"-------\"\>"}
         },
         GridBoxAlignment->{"Columns" -> {{Center}}, "Rows" -> {{Baseline}}},
         GridBoxSpacings->{"Columns" -> {
             Offset[0.27999999999999997`], {
              Offset[0.5599999999999999]}, 
             Offset[0.27999999999999997`]}, "Rows" -> {
             Offset[0.2], {
              Offset[0.4]}, 
             Offset[0.2]}}],
        Column], "\[NoBreak]", ")"}], 
      RowBox[{"(", "\[NoBreak]", 
       TagBox[GridBox[{
          {"\<\"-------\"\>"},
          {"\<\"-------\"\>"},
          {"\<\"-------\"\>"},
          {"\<\"-------\"\>"}
         },
         GridBoxAlignment->{"Columns" -> {{Center}}, "Rows" -> {{Baseline}}},
         GridBoxSpacings->{"Columns" -> {
             Offset[0.27999999999999997`], {
              Offset[0.5599999999999999]}, 
             Offset[0.27999999999999997`]}, "Rows" -> {
             Offset[0.2], {
              Offset[0.4]}, 
             Offset[0.2]}}],
        Column], "\[NoBreak]", ")"}]},
     {
      RowBox[{"(", "\[NoBreak]", 
       TagBox[GridBox[{
          {
           RowBox[{"{", 
            RowBox[{"2", ",", "1", ",", "1"}], "}"}]},
          {"\<\"-------\"\>"},
          {"\<\"-------\"\>"},
          {"\<\"-------\"\>"}
         },
         GridBoxAlignment->{"Columns" -> {{Center}}, "Rows" -> {{Baseline}}},
         GridBoxSpacings->{"Columns" -> {
             Offset[0.27999999999999997`], {
              Offset[0.5599999999999999]}, 
             Offset[0.27999999999999997`]}, "Rows" -> {
             Offset[0.2], {
              Offset[0.4]}, 
             Offset[0.2]}}],
        Column], "\[NoBreak]", ")"}], 
      RowBox[{"(", "\[NoBreak]", 
       TagBox[GridBox[{
          {
           RowBox[{"{", 
            RowBox[{"2", ",", "2", ",", "1"}], "}"}]},
          {"\<\"-------\"\>"},
          {"\<\"-------\"\>"},
          {"\<\"-------\"\>"}
         },
         GridBoxAlignment->{"Columns" -> {{Center}}, "Rows" -> {{Baseline}}},
         GridBoxSpacings->{"Columns" -> {
             Offset[0.27999999999999997`], {
              Offset[0.5599999999999999]}, 
             Offset[0.27999999999999997`]}, "Rows" -> {
             Offset[0.2], {
              Offset[0.4]}, 
             Offset[0.2]}}],
        Column], "\[NoBreak]", ")"}], 
      RowBox[{"(", "\[NoBreak]", 
       TagBox[GridBox[{
          {"\<\"-------\"\>"},
          {"\<\"-------\"\>"},
          {"\<\"-------\"\>"},
          {"\<\"-------\"\>"}
         },
         GridBoxAlignment->{"Columns" -> {{Center}}, "Rows" -> {{Baseline}}},
         GridBoxSpacings->{"Columns" -> {
             Offset[0.27999999999999997`], {
              Offset[0.5599999999999999]}, 
             Offset[0.27999999999999997`]}, "Rows" -> {
             Offset[0.2], {
              Offset[0.4]}, 
             Offset[0.2]}}],
        Column], "\[NoBreak]", ")"}], 
      RowBox[{"(", "\[NoBreak]", 
       TagBox[GridBox[{
          {"\<\"-------\"\>"},
          {"\<\"-------\"\>"},
          {"\<\"-------\"\>"},
          {"\<\"-------\"\>"}
         },
         GridBoxAlignment->{"Columns" -> {{Center}}, "Rows" -> {{Baseline}}},
         GridBoxSpacings->{"Columns" -> {
             Offset[0.27999999999999997`], {
              Offset[0.5599999999999999]}, 
             Offset[0.27999999999999997`]}, "Rows" -> {
             Offset[0.2], {
              Offset[0.4]}, 
             Offset[0.2]}}],
        Column], "\[NoBreak]", ")"}]},
     {
      RowBox[{"(", "\[NoBreak]", 
       TagBox[GridBox[{
          {"\<\"-------\"\>"},
          {"\<\"-------\"\>"},
          {"\<\"-------\"\>"},
          {"\<\"-------\"\>"}
         },
         GridBoxAlignment->{"Columns" -> {{Center}}, "Rows" -> {{Baseline}}},
         GridBoxSpacings->{"Columns" -> {
             Offset[0.27999999999999997`], {
              Offset[0.5599999999999999]}, 
             Offset[0.27999999999999997`]}, "Rows" -> {
             Offset[0.2], {
              Offset[0.4]}, 
             Offset[0.2]}}],
        Column], "\[NoBreak]", ")"}], 
      RowBox[{"(", "\[NoBreak]", 
       TagBox[GridBox[{
          {"\<\"-------\"\>"},
          {"\<\"-------\"\>"},
          {"\<\"-------\"\>"},
          {"\<\"-------\"\>"}
         },
         GridBoxAlignment->{"Columns" -> {{Center}}, "Rows" -> {{Baseline}}},
         GridBoxSpacings->{"Columns" -> {
             Offset[0.27999999999999997`], {
              Offset[0.5599999999999999]}, 
             Offset[0.27999999999999997`]}, "Rows" -> {
             Offset[0.2], {
              Offset[0.4]}, 
             Offset[0.2]}}],
        Column], "\[NoBreak]", ")"}], 
      RowBox[{"(", "\[NoBreak]", 
       TagBox[GridBox[{
          {"\<\"-------\"\>"},
          {"\<\"-------\"\>"},
          {"\<\"-------\"\>"},
          {"\<\"-------\"\>"}
         },
         GridBoxAlignment->{"Columns" -> {{Center}}, "Rows" -> {{Baseline}}},
         GridBoxSpacings->{"Columns" -> {
             Offset[0.27999999999999997`], {
              Offset[0.5599999999999999]}, 
             Offset[0.27999999999999997`]}, "Rows" -> {
             Offset[0.2], {
              Offset[0.4]}, 
             Offset[0.2]}}],
        Column], "\[NoBreak]", ")"}], 
      RowBox[{"(", "\[NoBreak]", 
       TagBox[GridBox[{
          {"\<\"-------\"\>"},
          {"\<\"-------\"\>"},
          {"\<\"-------\"\>"},
          {"\<\"-------\"\>"}
         },
         GridBoxAlignment->{"Columns" -> {{Center}}, "Rows" -> {{Baseline}}},
         GridBoxSpacings->{"Columns" -> {
             Offset[0.27999999999999997`], {
              Offset[0.5599999999999999]}, 
             Offset[0.27999999999999997`]}, "Rows" -> {
             Offset[0.2], {
              Offset[0.4]}, 
             Offset[0.2]}}],
        Column], "\[NoBreak]", ")"}]},
     {
      RowBox[{"(", "\[NoBreak]", 
       TagBox[GridBox[{
          {
           RowBox[{"{", 
            RowBox[{"4", ",", "1", ",", "1"}], "}"}]},
          {"\<\"-------\"\>"},
          {"\<\"-------\"\>"},
          {"\<\"-------\"\>"}
         },
         GridBoxAlignment->{"Columns" -> {{Center}}, "Rows" -> {{Baseline}}},
         GridBoxSpacings->{"Columns" -> {
             Offset[0.27999999999999997`], {
              Offset[0.5599999999999999]}, 
             Offset[0.27999999999999997`]}, "Rows" -> {
             Offset[0.2], {
              Offset[0.4]}, 
             Offset[0.2]}}],
        Column], "\[NoBreak]", ")"}], 
      RowBox[{"(", "\[NoBreak]", 
       TagBox[GridBox[{
          {
           RowBox[{"{", 
            RowBox[{"4", ",", "2", ",", "1"}], "}"}]},
          {"\<\"-------\"\>"},
          {"\<\"-------\"\>"},
          {"\<\"-------\"\>"}
         },
         GridBoxAlignment->{"Columns" -> {{Center}}, "Rows" -> {{Baseline}}},
         GridBoxSpacings->{"Columns" -> {
             Offset[0.27999999999999997`], {
              Offset[0.5599999999999999]}, 
             Offset[0.27999999999999997`]}, "Rows" -> {
             Offset[0.2], {
              Offset[0.4]}, 
             Offset[0.2]}}],
        Column], "\[NoBreak]", ")"}], 
      RowBox[{"(", "\[NoBreak]", 
       TagBox[GridBox[{
          {
           RowBox[{"{", 
            RowBox[{"4", ",", "3", ",", "1"}], "}"}]},
          {"\<\"-------\"\>"},
          {
           RowBox[{"{", 
            RowBox[{"4", ",", "3", ",", "3"}], "}"}]},
          {"\<\"-------\"\>"}
         },
         GridBoxAlignment->{"Columns" -> {{Center}}, "Rows" -> {{Baseline}}},
         GridBoxSpacings->{"Columns" -> {
             Offset[0.27999999999999997`], {
              Offset[0.5599999999999999]}, 
             Offset[0.27999999999999997`]}, "Rows" -> {
             Offset[0.2], {
              Offset[0.4]}, 
             Offset[0.2]}}],
        Column], "\[NoBreak]", ")"}], 
      RowBox[{"(", "\[NoBreak]", 
       TagBox[GridBox[{
          {"\<\"-------\"\>"},
          {"\<\"-------\"\>"},
          {
           RowBox[{"{", 
            RowBox[{"4", ",", "4", ",", "3"}], "}"}]},
          {"\<\"-------\"\>"}
         },
         GridBoxAlignment->{"Columns" -> {{Center}}, "Rows" -> {{Baseline}}},
         GridBoxSpacings->{"Columns" -> {
             Offset[0.27999999999999997`], {
              Offset[0.5599999999999999]}, 
             Offset[0.27999999999999997`]}, "Rows" -> {
             Offset[0.2], {
              Offset[0.4]}, 
             Offset[0.2]}}],
        Column], "\[NoBreak]", ")"}]}
    },
    GridBoxAlignment->{"Columns" -> {{Center}}, "Rows" -> {{Baseline}}},
    GridBoxSpacings->{"Columns" -> {
        Offset[0.27999999999999997`], {
         Offset[0.7]}, 
        Offset[0.27999999999999997`]}, "Rows" -> {
        Offset[0.2], {
         Offset[0.4]}, 
        Offset[0.2]}}], "\[NoBreak]", ")"}],
  Function[BoxForm`e$, 
   MatrixForm[BoxForm`e$]]]], "Print",
 CellGroupingRules->{"GroupTogetherGrouping", 10003.},
 CellChangeTimes->{3.994935646978253*^9, 3.99554525616765*^9, 
  3.995974144672202*^9},
 CellLabel->
  "During evaluation of \
In[298]:=",ExpressionUUID->"e5090063-4998-486d-8848-736ba2d37299"],

Cell[BoxData["\<\"TripletCodesClass2[m,n]:\"\>"], "Print",
 CellGroupingRules->{"GroupTogetherGrouping", 10003.},
 CellChangeTimes->{3.994935646978253*^9, 3.99554525616765*^9, 
  3.995974144677752*^9},
 CellLabel->
  "During evaluation of \
In[298]:=",ExpressionUUID->"64280b26-65dd-4c82-aabf-117fb1095458"],

Cell[BoxData[
 RowBox[{"{", 
  RowBox[{"{", 
   RowBox[{
    RowBox[{"{", 
     RowBox[{
      RowBox[{"{", 
       RowBox[{"2", ",", "1"}], "}"}], ",", 
      RowBox[{"{", 
       RowBox[{"2", ",", "3"}], "}"}], ",", 
      RowBox[{"{", 
       RowBox[{"4", ",", "1"}], "}"}]}], "}"}], ",", 
    RowBox[{"{", 
     RowBox[{
      RowBox[{"{", 
       RowBox[{"2", ",", "2", ",", "4"}], "}"}], ",", 
      RowBox[{"{", 
       RowBox[{"3", ",", "2", ",", "4"}], "}"}], ",", 
      RowBox[{"{", 
       RowBox[{"3", ",", "3", ",", "1"}], "}"}], ",", 
      RowBox[{"{", 
       RowBox[{"3", ",", "3", ",", "4"}], "}"}], ",", 
      RowBox[{"{", 
       RowBox[{"4", ",", "2", ",", "4"}], "}"}], ",", 
      RowBox[{"{", 
       RowBox[{"4", ",", "3", ",", "1"}], "}"}], ",", 
      RowBox[{"{", 
       RowBox[{"4", ",", "3", ",", "4"}], "}"}]}], "}"}]}], "}"}], 
  "}"}]], "Output",
 CellGroupingRules->{"GroupTogetherGrouping", 10003.},
 CellChangeTimes->{3.994935646981596*^9, 3.995545256186907*^9, 
  3.995974144682331*^9},
 CellLabel->
  "Out[317]=",ExpressionUUID->"7048e39a-8255-46e3-aeb9-9b7c27efedee"],

Cell[BoxData["\<\"\"\>"], "Print",
 CellGroupingRules->{"GroupTogetherGrouping", 10003.},
 CellChangeTimes->{3.994935646978253*^9, 3.99554525616765*^9, 
  3.995974144687666*^9},
 CellLabel->
  "During evaluation of \
In[298]:=",ExpressionUUID->"10338384-974d-4c37-9a35-27404ed3ba6d"],

Cell[BoxData[
 RowBox[{"{", 
  RowBox[{
   RowBox[{"{", 
    RowBox[{"2", ",", "1"}], "}"}], ",", 
   RowBox[{"{", 
    RowBox[{"2", ",", "3"}], "}"}], ",", 
   RowBox[{"{", 
    RowBox[{"4", ",", "1"}], "}"}]}], "}"}]], "Print",
 CellGroupingRules->{"GroupTogetherGrouping", 10003.},
 CellChangeTimes->{3.994935646978253*^9, 3.99554525616765*^9, 
  3.995974144692821*^9},
 CellLabel->
  "During evaluation of \
In[298]:=",ExpressionUUID->"14dff21c-1e67-4074-a36d-95f602e0e16f"],

Cell[BoxData[
 TagBox[
  RowBox[{"(", "\[NoBreak]", GridBox[{
     {
      RowBox[{"(", "\[NoBreak]", 
       TagBox[GridBox[{
          {"\<\"-------\"\>"},
          {"\<\"-------\"\>"},
          {"\<\"-------\"\>"},
          {"\<\"-------\"\>"}
         },
         GridBoxAlignment->{"Columns" -> {{Center}}, "Rows" -> {{Baseline}}},
         GridBoxSpacings->{"Columns" -> {
             Offset[0.27999999999999997`], {
              Offset[0.5599999999999999]}, 
             Offset[0.27999999999999997`]}, "Rows" -> {
             Offset[0.2], {
              Offset[0.4]}, 
             Offset[0.2]}}],
        Column], "\[NoBreak]", ")"}], 
      RowBox[{"(", "\[NoBreak]", 
       TagBox[GridBox[{
          {"\<\"-------\"\>"},
          {"\<\"-------\"\>"},
          {"\<\"-------\"\>"},
          {"\<\"-------\"\>"}
         },
         GridBoxAlignment->{"Columns" -> {{Center}}, "Rows" -> {{Baseline}}},
         GridBoxSpacings->{"Columns" -> {
             Offset[0.27999999999999997`], {
              Offset[0.5599999999999999]}, 
             Offset[0.27999999999999997`]}, "Rows" -> {
             Offset[0.2], {
              Offset[0.4]}, 
             Offset[0.2]}}],
        Column], "\[NoBreak]", ")"}], 
      RowBox[{"(", "\[NoBreak]", 
       TagBox[GridBox[{
          {"\<\"-------\"\>"},
          {"\<\"-------\"\>"},
          {"\<\"-------\"\>"},
          {"\<\"-------\"\>"}
         },
         GridBoxAlignment->{"Columns" -> {{Center}}, "Rows" -> {{Baseline}}},
         GridBoxSpacings->{"Columns" -> {
             Offset[0.27999999999999997`], {
              Offset[0.5599999999999999]}, 
             Offset[0.27999999999999997`]}, "Rows" -> {
             Offset[0.2], {
              Offset[0.4]}, 
             Offset[0.2]}}],
        Column], "\[NoBreak]", ")"}], 
      RowBox[{"(", "\[NoBreak]", 
       TagBox[GridBox[{
          {"\<\"-------\"\>"},
          {"\<\"-------\"\>"},
          {"\<\"-------\"\>"},
          {"\<\"-------\"\>"}
         },
         GridBoxAlignment->{"Columns" -> {{Center}}, "Rows" -> {{Baseline}}},
         GridBoxSpacings->{"Columns" -> {
             Offset[0.27999999999999997`], {
              Offset[0.5599999999999999]}, 
             Offset[0.27999999999999997`]}, "Rows" -> {
             Offset[0.2], {
              Offset[0.4]}, 
             Offset[0.2]}}],
        Column], "\[NoBreak]", ")"}]},
     {
      RowBox[{"(", "\[NoBreak]", 
       TagBox[GridBox[{
          {"\<\"-------\"\>"},
          {"\<\"-------\"\>"},
          {"\<\"-------\"\>"},
          {"\<\"-------\"\>"}
         },
         GridBoxAlignment->{"Columns" -> {{Center}}, "Rows" -> {{Baseline}}},
         GridBoxSpacings->{"Columns" -> {
             Offset[0.27999999999999997`], {
              Offset[0.5599999999999999]}, 
             Offset[0.27999999999999997`]}, "Rows" -> {
             Offset[0.2], {
              Offset[0.4]}, 
             Offset[0.2]}}],
        Column], "\[NoBreak]", ")"}], 
      RowBox[{"(", "\[NoBreak]", 
       TagBox[GridBox[{
          {"\<\"-------\"\>"},
          {"\<\"-------\"\>"},
          {"\<\"-------\"\>"},
          {
           RowBox[{"{", 
            RowBox[{"2", ",", "2", ",", "4"}], "}"}]}
         },
         GridBoxAlignment->{"Columns" -> {{Center}}, "Rows" -> {{Baseline}}},
         GridBoxSpacings->{"Columns" -> {
             Offset[0.27999999999999997`], {
              Offset[0.5599999999999999]}, 
             Offset[0.27999999999999997`]}, "Rows" -> {
             Offset[0.2], {
              Offset[0.4]}, 
             Offset[0.2]}}],
        Column], "\[NoBreak]", ")"}], 
      RowBox[{"(", "\[NoBreak]", 
       TagBox[GridBox[{
          {"\<\"-------\"\>"},
          {"\<\"-------\"\>"},
          {"\<\"-------\"\>"},
          {"\<\"-------\"\>"}
         },
         GridBoxAlignment->{"Columns" -> {{Center}}, "Rows" -> {{Baseline}}},
         GridBoxSpacings->{"Columns" -> {
             Offset[0.27999999999999997`], {
              Offset[0.5599999999999999]}, 
             Offset[0.27999999999999997`]}, "Rows" -> {
             Offset[0.2], {
              Offset[0.4]}, 
             Offset[0.2]}}],
        Column], "\[NoBreak]", ")"}], 
      RowBox[{"(", "\[NoBreak]", 
       TagBox[GridBox[{
          {"\<\"-------\"\>"},
          {"\<\"-------\"\>"},
          {"\<\"-------\"\>"},
          {"\<\"-------\"\>"}
         },
         GridBoxAlignment->{"Columns" -> {{Center}}, "Rows" -> {{Baseline}}},
         GridBoxSpacings->{"Columns" -> {
             Offset[0.27999999999999997`], {
              Offset[0.5599999999999999]}, 
             Offset[0.27999999999999997`]}, "Rows" -> {
             Offset[0.2], {
              Offset[0.4]}, 
             Offset[0.2]}}],
        Column], "\[NoBreak]", ")"}]},
     {
      RowBox[{"(", "\[NoBreak]", 
       TagBox[GridBox[{
          {"\<\"-------\"\>"},
          {"\<\"-------\"\>"},
          {"\<\"-------\"\>"},
          {"\<\"-------\"\>"}
         },
         GridBoxAlignment->{"Columns" -> {{Center}}, "Rows" -> {{Baseline}}},
         GridBoxSpacings->{"Columns" -> {
             Offset[0.27999999999999997`], {
              Offset[0.5599999999999999]}, 
             Offset[0.27999999999999997`]}, "Rows" -> {
             Offset[0.2], {
              Offset[0.4]}, 
             Offset[0.2]}}],
        Column], "\[NoBreak]", ")"}], 
      RowBox[{"(", "\[NoBreak]", 
       TagBox[GridBox[{
          {"\<\"-------\"\>"},
          {"\<\"-------\"\>"},
          {"\<\"-------\"\>"},
          {
           RowBox[{"{", 
            RowBox[{"3", ",", "2", ",", "4"}], "}"}]}
         },
         GridBoxAlignment->{"Columns" -> {{Center}}, "Rows" -> {{Baseline}}},
         GridBoxSpacings->{"Columns" -> {
             Offset[0.27999999999999997`], {
              Offset[0.5599999999999999]}, 
             Offset[0.27999999999999997`]}, "Rows" -> {
             Offset[0.2], {
              Offset[0.4]}, 
             Offset[0.2]}}],
        Column], "\[NoBreak]", ")"}], 
      RowBox[{"(", "\[NoBreak]", 
       TagBox[GridBox[{
          {
           RowBox[{"{", 
            RowBox[{"3", ",", "3", ",", "1"}], "}"}]},
          {"\<\"-------\"\>"},
          {"\<\"-------\"\>"},
          {
           RowBox[{"{", 
            RowBox[{"3", ",", "3", ",", "4"}], "}"}]}
         },
         GridBoxAlignment->{"Columns" -> {{Center}}, "Rows" -> {{Baseline}}},
         GridBoxSpacings->{"Columns" -> {
             Offset[0.27999999999999997`], {
              Offset[0.5599999999999999]}, 
             Offset[0.27999999999999997`]}, "Rows" -> {
             Offset[0.2], {
              Offset[0.4]}, 
             Offset[0.2]}}],
        Column], "\[NoBreak]", ")"}], 
      RowBox[{"(", "\[NoBreak]", 
       TagBox[GridBox[{
          {"\<\"-------\"\>"},
          {"\<\"-------\"\>"},
          {"\<\"-------\"\>"},
          {"\<\"-------\"\>"}
         },
         GridBoxAlignment->{"Columns" -> {{Center}}, "Rows" -> {{Baseline}}},
         GridBoxSpacings->{"Columns" -> {
             Offset[0.27999999999999997`], {
              Offset[0.5599999999999999]}, 
             Offset[0.27999999999999997`]}, "Rows" -> {
             Offset[0.2], {
              Offset[0.4]}, 
             Offset[0.2]}}],
        Column], "\[NoBreak]", ")"}]},
     {
      RowBox[{"(", "\[NoBreak]", 
       TagBox[GridBox[{
          {"\<\"-------\"\>"},
          {"\<\"-------\"\>"},
          {"\<\"-------\"\>"},
          {"\<\"-------\"\>"}
         },
         GridBoxAlignment->{"Columns" -> {{Center}}, "Rows" -> {{Baseline}}},
         GridBoxSpacings->{"Columns" -> {
             Offset[0.27999999999999997`], {
              Offset[0.5599999999999999]}, 
             Offset[0.27999999999999997`]}, "Rows" -> {
             Offset[0.2], {
              Offset[0.4]}, 
             Offset[0.2]}}],
        Column], "\[NoBreak]", ")"}], 
      RowBox[{"(", "\[NoBreak]", 
       TagBox[GridBox[{
          {"\<\"-------\"\>"},
          {"\<\"-------\"\>"},
          {"\<\"-------\"\>"},
          {
           RowBox[{"{", 
            RowBox[{"4", ",", "2", ",", "4"}], "}"}]}
         },
         GridBoxAlignment->{"Columns" -> {{Center}}, "Rows" -> {{Baseline}}},
         GridBoxSpacings->{"Columns" -> {
             Offset[0.27999999999999997`], {
              Offset[0.5599999999999999]}, 
             Offset[0.27999999999999997`]}, "Rows" -> {
             Offset[0.2], {
              Offset[0.4]}, 
             Offset[0.2]}}],
        Column], "\[NoBreak]", ")"}], 
      RowBox[{"(", "\[NoBreak]", 
       TagBox[GridBox[{
          {
           RowBox[{"{", 
            RowBox[{"4", ",", "3", ",", "1"}], "}"}]},
          {"\<\"-------\"\>"},
          {"\<\"-------\"\>"},
          {
           RowBox[{"{", 
            RowBox[{"4", ",", "3", ",", "4"}], "}"}]}
         },
         GridBoxAlignment->{"Columns" -> {{Center}}, "Rows" -> {{Baseline}}},
         GridBoxSpacings->{"Columns" -> {
             Offset[0.27999999999999997`], {
              Offset[0.5599999999999999]}, 
             Offset[0.27999999999999997`]}, "Rows" -> {
             Offset[0.2], {
              Offset[0.4]}, 
             Offset[0.2]}}],
        Column], "\[NoBreak]", ")"}], 
      RowBox[{"(", "\[NoBreak]", 
       TagBox[GridBox[{
          {"\<\"-------\"\>"},
          {"\<\"-------\"\>"},
          {"\<\"-------\"\>"},
          {"\<\"-------\"\>"}
         },
         GridBoxAlignment->{"Columns" -> {{Center}}, "Rows" -> {{Baseline}}},
         GridBoxSpacings->{"Columns" -> {
             Offset[0.27999999999999997`], {
              Offset[0.5599999999999999]}, 
             Offset[0.27999999999999997`]}, "Rows" -> {
             Offset[0.2], {
              Offset[0.4]}, 
             Offset[0.2]}}],
        Column], "\[NoBreak]", ")"}]}
    },
    GridBoxAlignment->{"Columns" -> {{Center}}, "Rows" -> {{Baseline}}},
    GridBoxSpacings->{"Columns" -> {
        Offset[0.27999999999999997`], {
         Offset[0.7]}, 
        Offset[0.27999999999999997`]}, "Rows" -> {
        Offset[0.2], {
         Offset[0.4]}, 
        Offset[0.2]}}], "\[NoBreak]", ")"}],
  Function[BoxForm`e$, 
   MatrixForm[BoxForm`e$]]]], "Print",
 CellGroupingRules->{"GroupTogetherGrouping", 10003.},
 CellChangeTimes->{3.994935646978253*^9, 3.99554525616765*^9, 
  3.995974144698381*^9},
 CellLabel->
  "During evaluation of \
In[298]:=",ExpressionUUID->"8497538d-c7c3-465b-ac0c-cde9d8ee342d"],

Cell[BoxData["\<\"TripletCodesBoth[m,n]:\"\>"], "Print",
 CellGroupingRules->{"GroupTogetherGrouping", 10003.},
 CellChangeTimes->{3.994935646978253*^9, 3.99554525616765*^9, 
  3.9959741447040167`*^9},
 CellLabel->
  "During evaluation of \
In[298]:=",ExpressionUUID->"b2764852-a893-4d8b-92a7-ccec21a28d3d"],

Cell[BoxData[
 RowBox[{"{", 
  RowBox[{
   RowBox[{"{", 
    RowBox[{
     RowBox[{"{", 
      RowBox[{
       RowBox[{"{", 
        RowBox[{"1", ",", "3"}], "}"}], ",", 
       RowBox[{"{", 
        RowBox[{"2", ",", "3"}], "}"}], ",", 
       RowBox[{"{", 
        RowBox[{"2", ",", "4"}], "}"}]}], "}"}], ",", 
     RowBox[{"{", 
      RowBox[{
       RowBox[{"{", 
        RowBox[{"1", ",", "1", ",", "4"}], "}"}], ",", 
       RowBox[{"{", 
        RowBox[{"1", ",", "2", ",", "1"}], "}"}], ",", 
       RowBox[{"{", 
        RowBox[{"2", ",", "2", ",", "1"}], "}"}], ",", 
       RowBox[{"{", 
        RowBox[{"4", ",", "2", ",", "1"}], "}"}], ",", 
       RowBox[{"{", 
        RowBox[{"4", ",", "3", ",", "1"}], "}"}], ",", 
       RowBox[{"{", 
        RowBox[{"4", ",", "3", ",", "3"}], "}"}], ",", 
       RowBox[{"{", 
        RowBox[{"4", ",", "4", ",", "1"}], "}"}]}], "}"}]}], "}"}], ",", 
   RowBox[{"{", 
    RowBox[{
     RowBox[{"{", 
      RowBox[{
       RowBox[{"{", 
        RowBox[{"1", ",", "3"}], "}"}], ",", 
       RowBox[{"{", 
        RowBox[{"2", ",", "3"}], "}"}], ",", 
       RowBox[{"{", 
        RowBox[{"2", ",", "4"}], "}"}]}], "}"}], ",", 
     RowBox[{"{", 
      RowBox[{
       RowBox[{"{", 
        RowBox[{"1", ",", "1", ",", "4"}], "}"}], ",", 
       RowBox[{"{", 
        RowBox[{"1", ",", "2", ",", "1"}], "}"}], ",", 
       RowBox[{"{", 
        RowBox[{"2", ",", "2", ",", "1"}], "}"}], ",", 
       RowBox[{"{", 
        RowBox[{"4", ",", "2", ",", "1"}], "}"}], ",", 
       RowBox[{"{", 
        RowBox[{"4", ",", "3", ",", "1"}], "}"}], ",", 
       RowBox[{"{", 
        RowBox[{"4", ",", "3", ",", "4"}], "}"}], ",", 
       RowBox[{"{", 
        RowBox[{"4", ",", "4", ",", "1"}], "}"}]}], "}"}]}], "}"}], ",", 
   RowBox[{"{", 
    RowBox[{
     RowBox[{"{", 
      RowBox[{
       RowBox[{"{", 
        RowBox[{"1", ",", "3"}], "}"}], ",", 
       RowBox[{"{", 
        RowBox[{"2", ",", "3"}], "}"}], ",", 
       RowBox[{"{", 
        RowBox[{"2", ",", "4"}], "}"}]}], "}"}], ",", 
     RowBox[{"{", 
      RowBox[{
       RowBox[{"{", 
        RowBox[{"1", ",", "2", ",", "1"}], "}"}], ",", 
       RowBox[{"{", 
        RowBox[{"1", ",", "4", ",", "1"}], "}"}], ",", 
       RowBox[{"{", 
        RowBox[{"2", ",", "2", ",", "1"}], "}"}], ",", 
       RowBox[{"{", 
        RowBox[{"4", ",", "2", ",", "1"}], "}"}], ",", 
       RowBox[{"{", 
        RowBox[{"4", ",", "3", ",", "1"}], "}"}], ",", 
       RowBox[{"{", 
        RowBox[{"4", ",", "3", ",", "3"}], "}"}], ",", 
       RowBox[{"{", 
        RowBox[{"4", ",", "4", ",", "1"}], "}"}]}], "}"}]}], "}"}], ",", 
   RowBox[{"{", 
    RowBox[{
     RowBox[{"{", 
      RowBox[{
       RowBox[{"{", 
        RowBox[{"1", ",", "3"}], "}"}], ",", 
       RowBox[{"{", 
        RowBox[{"2", ",", "3"}], "}"}], ",", 
       RowBox[{"{", 
        RowBox[{"2", ",", "4"}], "}"}]}], "}"}], ",", 
     RowBox[{"{", 
      RowBox[{
       RowBox[{"{", 
        RowBox[{"1", ",", "2", ",", "1"}], "}"}], ",", 
       RowBox[{"{", 
        RowBox[{"1", ",", "4", ",", "1"}], "}"}], ",", 
       RowBox[{"{", 
        RowBox[{"2", ",", "2", ",", "1"}], "}"}], ",", 
       RowBox[{"{", 
        RowBox[{"4", ",", "2", ",", "1"}], "}"}], ",", 
       RowBox[{"{", 
        RowBox[{"4", ",", "3", ",", "1"}], "}"}], ",", 
       RowBox[{"{", 
        RowBox[{"4", ",", "3", ",", "4"}], "}"}], ",", 
       RowBox[{"{", 
        RowBox[{"4", ",", "4", ",", "1"}], "}"}]}], "}"}]}], "}"}]}], 
  "}"}]], "Output",
 CellGroupingRules->{"GroupTogetherGrouping", 10003.},
 CellChangeTimes->{3.994935646981596*^9, 3.995545256186907*^9, 
  3.9959741447093277`*^9},
 CellLabel->
  "Out[320]=",ExpressionUUID->"1cb0997c-2cd0-44fd-99b4-3e905012b48a"],

Cell[BoxData["\<\"\"\>"], "Print",
 CellGroupingRules->{"GroupTogetherGrouping", 10003.},
 CellChangeTimes->{3.994935646978253*^9, 3.99554525616765*^9, 
  3.995974144714531*^9},
 CellLabel->
  "During evaluation of \
In[298]:=",ExpressionUUID->"dafbffad-cef3-4845-8f1f-d595c3dcc82c"],

Cell[BoxData[
 RowBox[{"{", 
  RowBox[{
   RowBox[{"{", 
    RowBox[{"1", ",", "3"}], "}"}], ",", 
   RowBox[{"{", 
    RowBox[{"2", ",", "3"}], "}"}], ",", 
   RowBox[{"{", 
    RowBox[{"2", ",", "4"}], "}"}]}], "}"}]], "Print",
 CellGroupingRules->{"GroupTogetherGrouping", 10003.},
 CellChangeTimes->{3.994935646978253*^9, 3.99554525616765*^9, 
  3.995974144719346*^9},
 CellLabel->
  "During evaluation of \
In[298]:=",ExpressionUUID->"69eff3bc-ca2a-41b5-893f-626b65e42232"],

Cell[BoxData[
 TagBox[
  RowBox[{"(", "\[NoBreak]", GridBox[{
     {
      RowBox[{"(", "\[NoBreak]", 
       TagBox[GridBox[{
          {"\<\"-------\"\>"},
          {"\<\"-------\"\>"},
          {"\<\"-------\"\>"},
          {
           RowBox[{"{", 
            RowBox[{"1", ",", "1", ",", "4"}], "}"}]}
         },
         GridBoxAlignment->{"Columns" -> {{Center}}, "Rows" -> {{Baseline}}},
         GridBoxSpacings->{"Columns" -> {
             Offset[0.27999999999999997`], {
              Offset[0.5599999999999999]}, 
             Offset[0.27999999999999997`]}, "Rows" -> {
             Offset[0.2], {
              Offset[0.4]}, 
             Offset[0.2]}}],
        Column], "\[NoBreak]", ")"}], 
      RowBox[{"(", "\[NoBreak]", 
       TagBox[GridBox[{
          {
           RowBox[{"{", 
            RowBox[{"1", ",", "2", ",", "1"}], "}"}]},
          {"\<\"-------\"\>"},
          {"\<\"-------\"\>"},
          {"\<\"-------\"\>"}
         },
         GridBoxAlignment->{"Columns" -> {{Center}}, "Rows" -> {{Baseline}}},
         GridBoxSpacings->{"Columns" -> {
             Offset[0.27999999999999997`], {
              Offset[0.5599999999999999]}, 
             Offset[0.27999999999999997`]}, "Rows" -> {
             Offset[0.2], {
              Offset[0.4]}, 
             Offset[0.2]}}],
        Column], "\[NoBreak]", ")"}], 
      RowBox[{"(", "\[NoBreak]", 
       TagBox[GridBox[{
          {"\<\"-------\"\>"},
          {"\<\"-------\"\>"},
          {"\<\"-------\"\>"},
          {"\<\"-------\"\>"}
         },
         GridBoxAlignment->{"Columns" -> {{Center}}, "Rows" -> {{Baseline}}},
         GridBoxSpacings->{"Columns" -> {
             Offset[0.27999999999999997`], {
              Offset[0.5599999999999999]}, 
             Offset[0.27999999999999997`]}, "Rows" -> {
             Offset[0.2], {
              Offset[0.4]}, 
             Offset[0.2]}}],
        Column], "\[NoBreak]", ")"}], 
      RowBox[{"(", "\[NoBreak]", 
       TagBox[GridBox[{
          {"\<\"-------\"\>"},
          {"\<\"-------\"\>"},
          {"\<\"-------\"\>"},
          {"\<\"-------\"\>"}
         },
         GridBoxAlignment->{"Columns" -> {{Center}}, "Rows" -> {{Baseline}}},
         GridBoxSpacings->{"Columns" -> {
             Offset[0.27999999999999997`], {
              Offset[0.5599999999999999]}, 
             Offset[0.27999999999999997`]}, "Rows" -> {
             Offset[0.2], {
              Offset[0.4]}, 
             Offset[0.2]}}],
        Column], "\[NoBreak]", ")"}]},
     {
      RowBox[{"(", "\[NoBreak]", 
       TagBox[GridBox[{
          {"\<\"-------\"\>"},
          {"\<\"-------\"\>"},
          {"\<\"-------\"\>"},
          {"\<\"-------\"\>"}
         },
         GridBoxAlignment->{"Columns" -> {{Center}}, "Rows" -> {{Baseline}}},
         GridBoxSpacings->{"Columns" -> {
             Offset[0.27999999999999997`], {
              Offset[0.5599999999999999]}, 
             Offset[0.27999999999999997`]}, "Rows" -> {
             Offset[0.2], {
              Offset[0.4]}, 
             Offset[0.2]}}],
        Column], "\[NoBreak]", ")"}], 
      RowBox[{"(", "\[NoBreak]", 
       TagBox[GridBox[{
          {
           RowBox[{"{", 
            RowBox[{"2", ",", "2", ",", "1"}], "}"}]},
          {"\<\"-------\"\>"},
          {"\<\"-------\"\>"},
          {"\<\"-------\"\>"}
         },
         GridBoxAlignment->{"Columns" -> {{Center}}, "Rows" -> {{Baseline}}},
         GridBoxSpacings->{"Columns" -> {
             Offset[0.27999999999999997`], {
              Offset[0.5599999999999999]}, 
             Offset[0.27999999999999997`]}, "Rows" -> {
             Offset[0.2], {
              Offset[0.4]}, 
             Offset[0.2]}}],
        Column], "\[NoBreak]", ")"}], 
      RowBox[{"(", "\[NoBreak]", 
       TagBox[GridBox[{
          {"\<\"-------\"\>"},
          {"\<\"-------\"\>"},
          {"\<\"-------\"\>"},
          {"\<\"-------\"\>"}
         },
         GridBoxAlignment->{"Columns" -> {{Center}}, "Rows" -> {{Baseline}}},
         GridBoxSpacings->{"Columns" -> {
             Offset[0.27999999999999997`], {
              Offset[0.5599999999999999]}, 
             Offset[0.27999999999999997`]}, "Rows" -> {
             Offset[0.2], {
              Offset[0.4]}, 
             Offset[0.2]}}],
        Column], "\[NoBreak]", ")"}], 
      RowBox[{"(", "\[NoBreak]", 
       TagBox[GridBox[{
          {"\<\"-------\"\>"},
          {"\<\"-------\"\>"},
          {"\<\"-------\"\>"},
          {"\<\"-------\"\>"}
         },
         GridBoxAlignment->{"Columns" -> {{Center}}, "Rows" -> {{Baseline}}},
         GridBoxSpacings->{"Columns" -> {
             Offset[0.27999999999999997`], {
              Offset[0.5599999999999999]}, 
             Offset[0.27999999999999997`]}, "Rows" -> {
             Offset[0.2], {
              Offset[0.4]}, 
             Offset[0.2]}}],
        Column], "\[NoBreak]", ")"}]},
     {
      RowBox[{"(", "\[NoBreak]", 
       TagBox[GridBox[{
          {"\<\"-------\"\>"},
          {"\<\"-------\"\>"},
          {"\<\"-------\"\>"},
          {"\<\"-------\"\>"}
         },
         GridBoxAlignment->{"Columns" -> {{Center}}, "Rows" -> {{Baseline}}},
         GridBoxSpacings->{"Columns" -> {
             Offset[0.27999999999999997`], {
              Offset[0.5599999999999999]}, 
             Offset[0.27999999999999997`]}, "Rows" -> {
             Offset[0.2], {
              Offset[0.4]}, 
             Offset[0.2]}}],
        Column], "\[NoBreak]", ")"}], 
      RowBox[{"(", "\[NoBreak]", 
       TagBox[GridBox[{
          {"\<\"-------\"\>"},
          {"\<\"-------\"\>"},
          {"\<\"-------\"\>"},
          {"\<\"-------\"\>"}
         },
         GridBoxAlignment->{"Columns" -> {{Center}}, "Rows" -> {{Baseline}}},
         GridBoxSpacings->{"Columns" -> {
             Offset[0.27999999999999997`], {
              Offset[0.5599999999999999]}, 
             Offset[0.27999999999999997`]}, "Rows" -> {
             Offset[0.2], {
              Offset[0.4]}, 
             Offset[0.2]}}],
        Column], "\[NoBreak]", ")"}], 
      RowBox[{"(", "\[NoBreak]", 
       TagBox[GridBox[{
          {"\<\"-------\"\>"},
          {"\<\"-------\"\>"},
          {"\<\"-------\"\>"},
          {"\<\"-------\"\>"}
         },
         GridBoxAlignment->{"Columns" -> {{Center}}, "Rows" -> {{Baseline}}},
         GridBoxSpacings->{"Columns" -> {
             Offset[0.27999999999999997`], {
              Offset[0.5599999999999999]}, 
             Offset[0.27999999999999997`]}, "Rows" -> {
             Offset[0.2], {
              Offset[0.4]}, 
             Offset[0.2]}}],
        Column], "\[NoBreak]", ")"}], 
      RowBox[{"(", "\[NoBreak]", 
       TagBox[GridBox[{
          {"\<\"-------\"\>"},
          {"\<\"-------\"\>"},
          {"\<\"-------\"\>"},
          {"\<\"-------\"\>"}
         },
         GridBoxAlignment->{"Columns" -> {{Center}}, "Rows" -> {{Baseline}}},
         GridBoxSpacings->{"Columns" -> {
             Offset[0.27999999999999997`], {
              Offset[0.5599999999999999]}, 
             Offset[0.27999999999999997`]}, "Rows" -> {
             Offset[0.2], {
              Offset[0.4]}, 
             Offset[0.2]}}],
        Column], "\[NoBreak]", ")"}]},
     {
      RowBox[{"(", "\[NoBreak]", 
       TagBox[GridBox[{
          {"\<\"-------\"\>"},
          {"\<\"-------\"\>"},
          {"\<\"-------\"\>"},
          {"\<\"-------\"\>"}
         },
         GridBoxAlignment->{"Columns" -> {{Center}}, "Rows" -> {{Baseline}}},
         GridBoxSpacings->{"Columns" -> {
             Offset[0.27999999999999997`], {
              Offset[0.5599999999999999]}, 
             Offset[0.27999999999999997`]}, "Rows" -> {
             Offset[0.2], {
              Offset[0.4]}, 
             Offset[0.2]}}],
        Column], "\[NoBreak]", ")"}], 
      RowBox[{"(", "\[NoBreak]", 
       TagBox[GridBox[{
          {
           RowBox[{"{", 
            RowBox[{"4", ",", "2", ",", "1"}], "}"}]},
          {"\<\"-------\"\>"},
          {"\<\"-------\"\>"},
          {"\<\"-------\"\>"}
         },
         GridBoxAlignment->{"Columns" -> {{Center}}, "Rows" -> {{Baseline}}},
         GridBoxSpacings->{"Columns" -> {
             Offset[0.27999999999999997`], {
              Offset[0.5599999999999999]}, 
             Offset[0.27999999999999997`]}, "Rows" -> {
             Offset[0.2], {
              Offset[0.4]}, 
             Offset[0.2]}}],
        Column], "\[NoBreak]", ")"}], 
      RowBox[{"(", "\[NoBreak]", 
       TagBox[GridBox[{
          {
           RowBox[{"{", 
            RowBox[{"4", ",", "3", ",", "1"}], "}"}]},
          {"\<\"-------\"\>"},
          {
           RowBox[{"{", 
            RowBox[{"4", ",", "3", ",", "3"}], "}"}]},
          {"\<\"-------\"\>"}
         },
         GridBoxAlignment->{"Columns" -> {{Center}}, "Rows" -> {{Baseline}}},
         GridBoxSpacings->{"Columns" -> {
             Offset[0.27999999999999997`], {
              Offset[0.5599999999999999]}, 
             Offset[0.27999999999999997`]}, "Rows" -> {
             Offset[0.2], {
              Offset[0.4]}, 
             Offset[0.2]}}],
        Column], "\[NoBreak]", ")"}], 
      RowBox[{"(", "\[NoBreak]", 
       TagBox[GridBox[{
          {
           RowBox[{"{", 
            RowBox[{"4", ",", "4", ",", "1"}], "}"}]},
          {"\<\"-------\"\>"},
          {"\<\"-------\"\>"},
          {"\<\"-------\"\>"}
         },
         GridBoxAlignment->{"Columns" -> {{Center}}, "Rows" -> {{Baseline}}},
         GridBoxSpacings->{"Columns" -> {
             Offset[0.27999999999999997`], {
              Offset[0.5599999999999999]}, 
             Offset[0.27999999999999997`]}, "Rows" -> {
             Offset[0.2], {
              Offset[0.4]}, 
             Offset[0.2]}}],
        Column], "\[NoBreak]", ")"}]}
    },
    GridBoxAlignment->{"Columns" -> {{Center}}, "Rows" -> {{Baseline}}},
    GridBoxSpacings->{"Columns" -> {
        Offset[0.27999999999999997`], {
         Offset[0.7]}, 
        Offset[0.27999999999999997`]}, "Rows" -> {
        Offset[0.2], {
         Offset[0.4]}, 
        Offset[0.2]}}], "\[NoBreak]", ")"}],
  Function[BoxForm`e$, 
   MatrixForm[BoxForm`e$]]]], "Print",
 CellGroupingRules->{"GroupTogetherGrouping", 10003.},
 CellChangeTimes->{3.994935646978253*^9, 3.99554525616765*^9, 
  3.995974144724647*^9},
 CellLabel->
  "During evaluation of \
In[298]:=",ExpressionUUID->"7026b5bd-620c-474c-9aaa-a2b2eb180deb"],

Cell[BoxData["\<\"\"\>"], "Print",
 CellGroupingRules->{"GroupTogetherGrouping", 10003.},
 CellChangeTimes->{3.994935646978253*^9, 3.99554525616765*^9, 
  3.995974144730157*^9},
 CellLabel->
  "During evaluation of \
In[298]:=",ExpressionUUID->"1d649f5f-f805-41a2-a7f3-3e1534e6b763"],

Cell[BoxData[
 RowBox[{"{", 
  RowBox[{
   RowBox[{"{", 
    RowBox[{"1", ",", "3"}], "}"}], ",", 
   RowBox[{"{", 
    RowBox[{"2", ",", "3"}], "}"}], ",", 
   RowBox[{"{", 
    RowBox[{"2", ",", "4"}], "}"}]}], "}"}]], "Print",
 CellGroupingRules->{"GroupTogetherGrouping", 10003.},
 CellChangeTimes->{3.994935646978253*^9, 3.99554525616765*^9, 
  3.9959741447349863`*^9},
 CellLabel->
  "During evaluation of \
In[298]:=",ExpressionUUID->"8de63570-15e9-48ed-b3fb-d7f47b7d19d9"],

Cell[BoxData[
 TagBox[
  RowBox[{"(", "\[NoBreak]", GridBox[{
     {
      RowBox[{"(", "\[NoBreak]", 
       TagBox[GridBox[{
          {"\<\"-------\"\>"},
          {"\<\"-------\"\>"},
          {"\<\"-------\"\>"},
          {
           RowBox[{"{", 
            RowBox[{"1", ",", "1", ",", "4"}], "}"}]}
         },
         GridBoxAlignment->{"Columns" -> {{Center}}, "Rows" -> {{Baseline}}},
         GridBoxSpacings->{"Columns" -> {
             Offset[0.27999999999999997`], {
              Offset[0.5599999999999999]}, 
             Offset[0.27999999999999997`]}, "Rows" -> {
             Offset[0.2], {
              Offset[0.4]}, 
             Offset[0.2]}}],
        Column], "\[NoBreak]", ")"}], 
      RowBox[{"(", "\[NoBreak]", 
       TagBox[GridBox[{
          {
           RowBox[{"{", 
            RowBox[{"1", ",", "2", ",", "1"}], "}"}]},
          {"\<\"-------\"\>"},
          {"\<\"-------\"\>"},
          {"\<\"-------\"\>"}
         },
         GridBoxAlignment->{"Columns" -> {{Center}}, "Rows" -> {{Baseline}}},
         GridBoxSpacings->{"Columns" -> {
             Offset[0.27999999999999997`], {
              Offset[0.5599999999999999]}, 
             Offset[0.27999999999999997`]}, "Rows" -> {
             Offset[0.2], {
              Offset[0.4]}, 
             Offset[0.2]}}],
        Column], "\[NoBreak]", ")"}], 
      RowBox[{"(", "\[NoBreak]", 
       TagBox[GridBox[{
          {"\<\"-------\"\>"},
          {"\<\"-------\"\>"},
          {"\<\"-------\"\>"},
          {"\<\"-------\"\>"}
         },
         GridBoxAlignment->{"Columns" -> {{Center}}, "Rows" -> {{Baseline}}},
         GridBoxSpacings->{"Columns" -> {
             Offset[0.27999999999999997`], {
              Offset[0.5599999999999999]}, 
             Offset[0.27999999999999997`]}, "Rows" -> {
             Offset[0.2], {
              Offset[0.4]}, 
             Offset[0.2]}}],
        Column], "\[NoBreak]", ")"}], 
      RowBox[{"(", "\[NoBreak]", 
       TagBox[GridBox[{
          {"\<\"-------\"\>"},
          {"\<\"-------\"\>"},
          {"\<\"-------\"\>"},
          {"\<\"-------\"\>"}
         },
         GridBoxAlignment->{"Columns" -> {{Center}}, "Rows" -> {{Baseline}}},
         GridBoxSpacings->{"Columns" -> {
             Offset[0.27999999999999997`], {
              Offset[0.5599999999999999]}, 
             Offset[0.27999999999999997`]}, "Rows" -> {
             Offset[0.2], {
              Offset[0.4]}, 
             Offset[0.2]}}],
        Column], "\[NoBreak]", ")"}]},
     {
      RowBox[{"(", "\[NoBreak]", 
       TagBox[GridBox[{
          {"\<\"-------\"\>"},
          {"\<\"-------\"\>"},
          {"\<\"-------\"\>"},
          {"\<\"-------\"\>"}
         },
         GridBoxAlignment->{"Columns" -> {{Center}}, "Rows" -> {{Baseline}}},
         GridBoxSpacings->{"Columns" -> {
             Offset[0.27999999999999997`], {
              Offset[0.5599999999999999]}, 
             Offset[0.27999999999999997`]}, "Rows" -> {
             Offset[0.2], {
              Offset[0.4]}, 
             Offset[0.2]}}],
        Column], "\[NoBreak]", ")"}], 
      RowBox[{"(", "\[NoBreak]", 
       TagBox[GridBox[{
          {
           RowBox[{"{", 
            RowBox[{"2", ",", "2", ",", "1"}], "}"}]},
          {"\<\"-------\"\>"},
          {"\<\"-------\"\>"},
          {"\<\"-------\"\>"}
         },
         GridBoxAlignment->{"Columns" -> {{Center}}, "Rows" -> {{Baseline}}},
         GridBoxSpacings->{"Columns" -> {
             Offset[0.27999999999999997`], {
              Offset[0.5599999999999999]}, 
             Offset[0.27999999999999997`]}, "Rows" -> {
             Offset[0.2], {
              Offset[0.4]}, 
             Offset[0.2]}}],
        Column], "\[NoBreak]", ")"}], 
      RowBox[{"(", "\[NoBreak]", 
       TagBox[GridBox[{
          {"\<\"-------\"\>"},
          {"\<\"-------\"\>"},
          {"\<\"-------\"\>"},
          {"\<\"-------\"\>"}
         },
         GridBoxAlignment->{"Columns" -> {{Center}}, "Rows" -> {{Baseline}}},
         GridBoxSpacings->{"Columns" -> {
             Offset[0.27999999999999997`], {
              Offset[0.5599999999999999]}, 
             Offset[0.27999999999999997`]}, "Rows" -> {
             Offset[0.2], {
              Offset[0.4]}, 
             Offset[0.2]}}],
        Column], "\[NoBreak]", ")"}], 
      RowBox[{"(", "\[NoBreak]", 
       TagBox[GridBox[{
          {"\<\"-------\"\>"},
          {"\<\"-------\"\>"},
          {"\<\"-------\"\>"},
          {"\<\"-------\"\>"}
         },
         GridBoxAlignment->{"Columns" -> {{Center}}, "Rows" -> {{Baseline}}},
         GridBoxSpacings->{"Columns" -> {
             Offset[0.27999999999999997`], {
              Offset[0.5599999999999999]}, 
             Offset[0.27999999999999997`]}, "Rows" -> {
             Offset[0.2], {
              Offset[0.4]}, 
             Offset[0.2]}}],
        Column], "\[NoBreak]", ")"}]},
     {
      RowBox[{"(", "\[NoBreak]", 
       TagBox[GridBox[{
          {"\<\"-------\"\>"},
          {"\<\"-------\"\>"},
          {"\<\"-------\"\>"},
          {"\<\"-------\"\>"}
         },
         GridBoxAlignment->{"Columns" -> {{Center}}, "Rows" -> {{Baseline}}},
         GridBoxSpacings->{"Columns" -> {
             Offset[0.27999999999999997`], {
              Offset[0.5599999999999999]}, 
             Offset[0.27999999999999997`]}, "Rows" -> {
             Offset[0.2], {
              Offset[0.4]}, 
             Offset[0.2]}}],
        Column], "\[NoBreak]", ")"}], 
      RowBox[{"(", "\[NoBreak]", 
       TagBox[GridBox[{
          {"\<\"-------\"\>"},
          {"\<\"-------\"\>"},
          {"\<\"-------\"\>"},
          {"\<\"-------\"\>"}
         },
         GridBoxAlignment->{"Columns" -> {{Center}}, "Rows" -> {{Baseline}}},
         GridBoxSpacings->{"Columns" -> {
             Offset[0.27999999999999997`], {
              Offset[0.5599999999999999]}, 
             Offset[0.27999999999999997`]}, "Rows" -> {
             Offset[0.2], {
              Offset[0.4]}, 
             Offset[0.2]}}],
        Column], "\[NoBreak]", ")"}], 
      RowBox[{"(", "\[NoBreak]", 
       TagBox[GridBox[{
          {"\<\"-------\"\>"},
          {"\<\"-------\"\>"},
          {"\<\"-------\"\>"},
          {"\<\"-------\"\>"}
         },
         GridBoxAlignment->{"Columns" -> {{Center}}, "Rows" -> {{Baseline}}},
         GridBoxSpacings->{"Columns" -> {
             Offset[0.27999999999999997`], {
              Offset[0.5599999999999999]}, 
             Offset[0.27999999999999997`]}, "Rows" -> {
             Offset[0.2], {
              Offset[0.4]}, 
             Offset[0.2]}}],
        Column], "\[NoBreak]", ")"}], 
      RowBox[{"(", "\[NoBreak]", 
       TagBox[GridBox[{
          {"\<\"-------\"\>"},
          {"\<\"-------\"\>"},
          {"\<\"-------\"\>"},
          {"\<\"-------\"\>"}
         },
         GridBoxAlignment->{"Columns" -> {{Center}}, "Rows" -> {{Baseline}}},
         GridBoxSpacings->{"Columns" -> {
             Offset[0.27999999999999997`], {
              Offset[0.5599999999999999]}, 
             Offset[0.27999999999999997`]}, "Rows" -> {
             Offset[0.2], {
              Offset[0.4]}, 
             Offset[0.2]}}],
        Column], "\[NoBreak]", ")"}]},
     {
      RowBox[{"(", "\[NoBreak]", 
       TagBox[GridBox[{
          {"\<\"-------\"\>"},
          {"\<\"-------\"\>"},
          {"\<\"-------\"\>"},
          {"\<\"-------\"\>"}
         },
         GridBoxAlignment->{"Columns" -> {{Center}}, "Rows" -> {{Baseline}}},
         GridBoxSpacings->{"Columns" -> {
             Offset[0.27999999999999997`], {
              Offset[0.5599999999999999]}, 
             Offset[0.27999999999999997`]}, "Rows" -> {
             Offset[0.2], {
              Offset[0.4]}, 
             Offset[0.2]}}],
        Column], "\[NoBreak]", ")"}], 
      RowBox[{"(", "\[NoBreak]", 
       TagBox[GridBox[{
          {
           RowBox[{"{", 
            RowBox[{"4", ",", "2", ",", "1"}], "}"}]},
          {"\<\"-------\"\>"},
          {"\<\"-------\"\>"},
          {"\<\"-------\"\>"}
         },
         GridBoxAlignment->{"Columns" -> {{Center}}, "Rows" -> {{Baseline}}},
         GridBoxSpacings->{"Columns" -> {
             Offset[0.27999999999999997`], {
              Offset[0.5599999999999999]}, 
             Offset[0.27999999999999997`]}, "Rows" -> {
             Offset[0.2], {
              Offset[0.4]}, 
             Offset[0.2]}}],
        Column], "\[NoBreak]", ")"}], 
      RowBox[{"(", "\[NoBreak]", 
       TagBox[GridBox[{
          {
           RowBox[{"{", 
            RowBox[{"4", ",", "3", ",", "1"}], "}"}]},
          {"\<\"-------\"\>"},
          {"\<\"-------\"\>"},
          {
           RowBox[{"{", 
            RowBox[{"4", ",", "3", ",", "4"}], "}"}]}
         },
         GridBoxAlignment->{"Columns" -> {{Center}}, "Rows" -> {{Baseline}}},
         GridBoxSpacings->{"Columns" -> {
             Offset[0.27999999999999997`], {
              Offset[0.5599999999999999]}, 
             Offset[0.27999999999999997`]}, "Rows" -> {
             Offset[0.2], {
              Offset[0.4]}, 
             Offset[0.2]}}],
        Column], "\[NoBreak]", ")"}], 
      RowBox[{"(", "\[NoBreak]", 
       TagBox[GridBox[{
          {
           RowBox[{"{", 
            RowBox[{"4", ",", "4", ",", "1"}], "}"}]},
          {"\<\"-------\"\>"},
          {"\<\"-------\"\>"},
          {"\<\"-------\"\>"}
         },
         GridBoxAlignment->{"Columns" -> {{Center}}, "Rows" -> {{Baseline}}},
         GridBoxSpacings->{"Columns" -> {
             Offset[0.27999999999999997`], {
              Offset[0.5599999999999999]}, 
             Offset[0.27999999999999997`]}, "Rows" -> {
             Offset[0.2], {
              Offset[0.4]}, 
             Offset[0.2]}}],
        Column], "\[NoBreak]", ")"}]}
    },
    GridBoxAlignment->{"Columns" -> {{Center}}, "Rows" -> {{Baseline}}},
    GridBoxSpacings->{"Columns" -> {
        Offset[0.27999999999999997`], {
         Offset[0.7]}, 
        Offset[0.27999999999999997`]}, "Rows" -> {
        Offset[0.2], {
         Offset[0.4]}, 
        Offset[0.2]}}], "\[NoBreak]", ")"}],
  Function[BoxForm`e$, 
   MatrixForm[BoxForm`e$]]]], "Print",
 CellGroupingRules->{"GroupTogetherGrouping", 10003.},
 CellChangeTimes->{3.994935646978253*^9, 3.99554525616765*^9, 
  3.995974144739794*^9},
 CellLabel->
  "During evaluation of \
In[298]:=",ExpressionUUID->"8d1cbecd-d2d5-495e-9be4-9694182ec2a2"],

Cell[BoxData["\<\"\"\>"], "Print",
 CellGroupingRules->{"GroupTogetherGrouping", 10003.},
 CellChangeTimes->{3.994935646978253*^9, 3.99554525616765*^9, 
  3.9959741447454453`*^9},
 CellLabel->
  "During evaluation of \
In[298]:=",ExpressionUUID->"a9eb674b-c94a-4d74-b88a-f28288aeec35"],

Cell[BoxData[
 RowBox[{"{", 
  RowBox[{
   RowBox[{"{", 
    RowBox[{"1", ",", "3"}], "}"}], ",", 
   RowBox[{"{", 
    RowBox[{"2", ",", "3"}], "}"}], ",", 
   RowBox[{"{", 
    RowBox[{"2", ",", "4"}], "}"}]}], "}"}]], "Print",
 CellGroupingRules->{"GroupTogetherGrouping", 10003.},
 CellChangeTimes->{3.994935646978253*^9, 3.99554525616765*^9, 
  3.99597414475056*^9},
 CellLabel->
  "During evaluation of \
In[298]:=",ExpressionUUID->"6d0ad562-65de-4fc1-a09a-c9880f4444b0"],

Cell[BoxData[
 TagBox[
  RowBox[{"(", "\[NoBreak]", GridBox[{
     {
      RowBox[{"(", "\[NoBreak]", 
       TagBox[GridBox[{
          {"\<\"-------\"\>"},
          {"\<\"-------\"\>"},
          {"\<\"-------\"\>"},
          {"\<\"-------\"\>"}
         },
         GridBoxAlignment->{"Columns" -> {{Center}}, "Rows" -> {{Baseline}}},
         GridBoxSpacings->{"Columns" -> {
             Offset[0.27999999999999997`], {
              Offset[0.5599999999999999]}, 
             Offset[0.27999999999999997`]}, "Rows" -> {
             Offset[0.2], {
              Offset[0.4]}, 
             Offset[0.2]}}],
        Column], "\[NoBreak]", ")"}], 
      RowBox[{"(", "\[NoBreak]", 
       TagBox[GridBox[{
          {
           RowBox[{"{", 
            RowBox[{"1", ",", "2", ",", "1"}], "}"}]},
          {"\<\"-------\"\>"},
          {"\<\"-------\"\>"},
          {"\<\"-------\"\>"}
         },
         GridBoxAlignment->{"Columns" -> {{Center}}, "Rows" -> {{Baseline}}},
         GridBoxSpacings->{"Columns" -> {
             Offset[0.27999999999999997`], {
              Offset[0.5599999999999999]}, 
             Offset[0.27999999999999997`]}, "Rows" -> {
             Offset[0.2], {
              Offset[0.4]}, 
             Offset[0.2]}}],
        Column], "\[NoBreak]", ")"}], 
      RowBox[{"(", "\[NoBreak]", 
       TagBox[GridBox[{
          {"\<\"-------\"\>"},
          {"\<\"-------\"\>"},
          {"\<\"-------\"\>"},
          {"\<\"-------\"\>"}
         },
         GridBoxAlignment->{"Columns" -> {{Center}}, "Rows" -> {{Baseline}}},
         GridBoxSpacings->{"Columns" -> {
             Offset[0.27999999999999997`], {
              Offset[0.5599999999999999]}, 
             Offset[0.27999999999999997`]}, "Rows" -> {
             Offset[0.2], {
              Offset[0.4]}, 
             Offset[0.2]}}],
        Column], "\[NoBreak]", ")"}], 
      RowBox[{"(", "\[NoBreak]", 
       TagBox[GridBox[{
          {
           RowBox[{"{", 
            RowBox[{"1", ",", "4", ",", "1"}], "}"}]},
          {"\<\"-------\"\>"},
          {"\<\"-------\"\>"},
          {"\<\"-------\"\>"}
         },
         GridBoxAlignment->{"Columns" -> {{Center}}, "Rows" -> {{Baseline}}},
         GridBoxSpacings->{"Columns" -> {
             Offset[0.27999999999999997`], {
              Offset[0.5599999999999999]}, 
             Offset[0.27999999999999997`]}, "Rows" -> {
             Offset[0.2], {
              Offset[0.4]}, 
             Offset[0.2]}}],
        Column], "\[NoBreak]", ")"}]},
     {
      RowBox[{"(", "\[NoBreak]", 
       TagBox[GridBox[{
          {"\<\"-------\"\>"},
          {"\<\"-------\"\>"},
          {"\<\"-------\"\>"},
          {"\<\"-------\"\>"}
         },
         GridBoxAlignment->{"Columns" -> {{Center}}, "Rows" -> {{Baseline}}},
         GridBoxSpacings->{"Columns" -> {
             Offset[0.27999999999999997`], {
              Offset[0.5599999999999999]}, 
             Offset[0.27999999999999997`]}, "Rows" -> {
             Offset[0.2], {
              Offset[0.4]}, 
             Offset[0.2]}}],
        Column], "\[NoBreak]", ")"}], 
      RowBox[{"(", "\[NoBreak]", 
       TagBox[GridBox[{
          {
           RowBox[{"{", 
            RowBox[{"2", ",", "2", ",", "1"}], "}"}]},
          {"\<\"-------\"\>"},
          {"\<\"-------\"\>"},
          {"\<\"-------\"\>"}
         },
         GridBoxAlignment->{"Columns" -> {{Center}}, "Rows" -> {{Baseline}}},
         GridBoxSpacings->{"Columns" -> {
             Offset[0.27999999999999997`], {
              Offset[0.5599999999999999]}, 
             Offset[0.27999999999999997`]}, "Rows" -> {
             Offset[0.2], {
              Offset[0.4]}, 
             Offset[0.2]}}],
        Column], "\[NoBreak]", ")"}], 
      RowBox[{"(", "\[NoBreak]", 
       TagBox[GridBox[{
          {"\<\"-------\"\>"},
          {"\<\"-------\"\>"},
          {"\<\"-------\"\>"},
          {"\<\"-------\"\>"}
         },
         GridBoxAlignment->{"Columns" -> {{Center}}, "Rows" -> {{Baseline}}},
         GridBoxSpacings->{"Columns" -> {
             Offset[0.27999999999999997`], {
              Offset[0.5599999999999999]}, 
             Offset[0.27999999999999997`]}, "Rows" -> {
             Offset[0.2], {
              Offset[0.4]}, 
             Offset[0.2]}}],
        Column], "\[NoBreak]", ")"}], 
      RowBox[{"(", "\[NoBreak]", 
       TagBox[GridBox[{
          {"\<\"-------\"\>"},
          {"\<\"-------\"\>"},
          {"\<\"-------\"\>"},
          {"\<\"-------\"\>"}
         },
         GridBoxAlignment->{"Columns" -> {{Center}}, "Rows" -> {{Baseline}}},
         GridBoxSpacings->{"Columns" -> {
             Offset[0.27999999999999997`], {
              Offset[0.5599999999999999]}, 
             Offset[0.27999999999999997`]}, "Rows" -> {
             Offset[0.2], {
              Offset[0.4]}, 
             Offset[0.2]}}],
        Column], "\[NoBreak]", ")"}]},
     {
      RowBox[{"(", "\[NoBreak]", 
       TagBox[GridBox[{
          {"\<\"-------\"\>"},
          {"\<\"-------\"\>"},
          {"\<\"-------\"\>"},
          {"\<\"-------\"\>"}
         },
         GridBoxAlignment->{"Columns" -> {{Center}}, "Rows" -> {{Baseline}}},
         GridBoxSpacings->{"Columns" -> {
             Offset[0.27999999999999997`], {
              Offset[0.5599999999999999]}, 
             Offset[0.27999999999999997`]}, "Rows" -> {
             Offset[0.2], {
              Offset[0.4]}, 
             Offset[0.2]}}],
        Column], "\[NoBreak]", ")"}], 
      RowBox[{"(", "\[NoBreak]", 
       TagBox[GridBox[{
          {"\<\"-------\"\>"},
          {"\<\"-------\"\>"},
          {"\<\"-------\"\>"},
          {"\<\"-------\"\>"}
         },
         GridBoxAlignment->{"Columns" -> {{Center}}, "Rows" -> {{Baseline}}},
         GridBoxSpacings->{"Columns" -> {
             Offset[0.27999999999999997`], {
              Offset[0.5599999999999999]}, 
             Offset[0.27999999999999997`]}, "Rows" -> {
             Offset[0.2], {
              Offset[0.4]}, 
             Offset[0.2]}}],
        Column], "\[NoBreak]", ")"}], 
      RowBox[{"(", "\[NoBreak]", 
       TagBox[GridBox[{
          {"\<\"-------\"\>"},
          {"\<\"-------\"\>"},
          {"\<\"-------\"\>"},
          {"\<\"-------\"\>"}
         },
         GridBoxAlignment->{"Columns" -> {{Center}}, "Rows" -> {{Baseline}}},
         GridBoxSpacings->{"Columns" -> {
             Offset[0.27999999999999997`], {
              Offset[0.5599999999999999]}, 
             Offset[0.27999999999999997`]}, "Rows" -> {
             Offset[0.2], {
              Offset[0.4]}, 
             Offset[0.2]}}],
        Column], "\[NoBreak]", ")"}], 
      RowBox[{"(", "\[NoBreak]", 
       TagBox[GridBox[{
          {"\<\"-------\"\>"},
          {"\<\"-------\"\>"},
          {"\<\"-------\"\>"},
          {"\<\"-------\"\>"}
         },
         GridBoxAlignment->{"Columns" -> {{Center}}, "Rows" -> {{Baseline}}},
         GridBoxSpacings->{"Columns" -> {
             Offset[0.27999999999999997`], {
              Offset[0.5599999999999999]}, 
             Offset[0.27999999999999997`]}, "Rows" -> {
             Offset[0.2], {
              Offset[0.4]}, 
             Offset[0.2]}}],
        Column], "\[NoBreak]", ")"}]},
     {
      RowBox[{"(", "\[NoBreak]", 
       TagBox[GridBox[{
          {"\<\"-------\"\>"},
          {"\<\"-------\"\>"},
          {"\<\"-------\"\>"},
          {"\<\"-------\"\>"}
         },
         GridBoxAlignment->{"Columns" -> {{Center}}, "Rows" -> {{Baseline}}},
         GridBoxSpacings->{"Columns" -> {
             Offset[0.27999999999999997`], {
              Offset[0.5599999999999999]}, 
             Offset[0.27999999999999997`]}, "Rows" -> {
             Offset[0.2], {
              Offset[0.4]}, 
             Offset[0.2]}}],
        Column], "\[NoBreak]", ")"}], 
      RowBox[{"(", "\[NoBreak]", 
       TagBox[GridBox[{
          {
           RowBox[{"{", 
            RowBox[{"4", ",", "2", ",", "1"}], "}"}]},
          {"\<\"-------\"\>"},
          {"\<\"-------\"\>"},
          {"\<\"-------\"\>"}
         },
         GridBoxAlignment->{"Columns" -> {{Center}}, "Rows" -> {{Baseline}}},
         GridBoxSpacings->{"Columns" -> {
             Offset[0.27999999999999997`], {
              Offset[0.5599999999999999]}, 
             Offset[0.27999999999999997`]}, "Rows" -> {
             Offset[0.2], {
              Offset[0.4]}, 
             Offset[0.2]}}],
        Column], "\[NoBreak]", ")"}], 
      RowBox[{"(", "\[NoBreak]", 
       TagBox[GridBox[{
          {
           RowBox[{"{", 
            RowBox[{"4", ",", "3", ",", "1"}], "}"}]},
          {"\<\"-------\"\>"},
          {
           RowBox[{"{", 
            RowBox[{"4", ",", "3", ",", "3"}], "}"}]},
          {"\<\"-------\"\>"}
         },
         GridBoxAlignment->{"Columns" -> {{Center}}, "Rows" -> {{Baseline}}},
         GridBoxSpacings->{"Columns" -> {
             Offset[0.27999999999999997`], {
              Offset[0.5599999999999999]}, 
             Offset[0.27999999999999997`]}, "Rows" -> {
             Offset[0.2], {
              Offset[0.4]}, 
             Offset[0.2]}}],
        Column], "\[NoBreak]", ")"}], 
      RowBox[{"(", "\[NoBreak]", 
       TagBox[GridBox[{
          {
           RowBox[{"{", 
            RowBox[{"4", ",", "4", ",", "1"}], "}"}]},
          {"\<\"-------\"\>"},
          {"\<\"-------\"\>"},
          {"\<\"-------\"\>"}
         },
         GridBoxAlignment->{"Columns" -> {{Center}}, "Rows" -> {{Baseline}}},
         GridBoxSpacings->{"Columns" -> {
             Offset[0.27999999999999997`], {
              Offset[0.5599999999999999]}, 
             Offset[0.27999999999999997`]}, "Rows" -> {
             Offset[0.2], {
              Offset[0.4]}, 
             Offset[0.2]}}],
        Column], "\[NoBreak]", ")"}]}
    },
    GridBoxAlignment->{"Columns" -> {{Center}}, "Rows" -> {{Baseline}}},
    GridBoxSpacings->{"Columns" -> {
        Offset[0.27999999999999997`], {
         Offset[0.7]}, 
        Offset[0.27999999999999997`]}, "Rows" -> {
        Offset[0.2], {
         Offset[0.4]}, 
        Offset[0.2]}}], "\[NoBreak]", ")"}],
  Function[BoxForm`e$, 
   MatrixForm[BoxForm`e$]]]], "Print",
 CellGroupingRules->{"GroupTogetherGrouping", 10003.},
 CellChangeTimes->{3.994935646978253*^9, 3.99554525616765*^9, 
  3.995974144755679*^9},
 CellLabel->
  "During evaluation of \
In[298]:=",ExpressionUUID->"9ab85e91-bf30-420c-bc95-e0291bd414fe"],

Cell[BoxData["\<\"\"\>"], "Print",
 CellGroupingRules->{"GroupTogetherGrouping", 10003.},
 CellChangeTimes->{3.994935646978253*^9, 3.99554525616765*^9, 
  3.995974144761545*^9},
 CellLabel->
  "During evaluation of \
In[298]:=",ExpressionUUID->"a60e8ca4-8ba7-43d6-9050-db83940b5806"],

Cell[BoxData[
 RowBox[{"{", 
  RowBox[{
   RowBox[{"{", 
    RowBox[{"1", ",", "3"}], "}"}], ",", 
   RowBox[{"{", 
    RowBox[{"2", ",", "3"}], "}"}], ",", 
   RowBox[{"{", 
    RowBox[{"2", ",", "4"}], "}"}]}], "}"}]], "Print",
 CellGroupingRules->{"GroupTogetherGrouping", 10003.},
 CellChangeTimes->{3.994935646978253*^9, 3.99554525616765*^9, 
  3.995974144766678*^9},
 CellLabel->
  "During evaluation of \
In[298]:=",ExpressionUUID->"8911f34e-e1b4-414c-82f0-0ad6b03d09a6"],

Cell[BoxData[
 TagBox[
  RowBox[{"(", "\[NoBreak]", GridBox[{
     {
      RowBox[{"(", "\[NoBreak]", 
       TagBox[GridBox[{
          {"\<\"-------\"\>"},
          {"\<\"-------\"\>"},
          {"\<\"-------\"\>"},
          {"\<\"-------\"\>"}
         },
         GridBoxAlignment->{"Columns" -> {{Center}}, "Rows" -> {{Baseline}}},
         GridBoxSpacings->{"Columns" -> {
             Offset[0.27999999999999997`], {
              Offset[0.5599999999999999]}, 
             Offset[0.27999999999999997`]}, "Rows" -> {
             Offset[0.2], {
              Offset[0.4]}, 
             Offset[0.2]}}],
        Column], "\[NoBreak]", ")"}], 
      RowBox[{"(", "\[NoBreak]", 
       TagBox[GridBox[{
          {
           RowBox[{"{", 
            RowBox[{"1", ",", "2", ",", "1"}], "}"}]},
          {"\<\"-------\"\>"},
          {"\<\"-------\"\>"},
          {"\<\"-------\"\>"}
         },
         GridBoxAlignment->{"Columns" -> {{Center}}, "Rows" -> {{Baseline}}},
         GridBoxSpacings->{"Columns" -> {
             Offset[0.27999999999999997`], {
              Offset[0.5599999999999999]}, 
             Offset[0.27999999999999997`]}, "Rows" -> {
             Offset[0.2], {
              Offset[0.4]}, 
             Offset[0.2]}}],
        Column], "\[NoBreak]", ")"}], 
      RowBox[{"(", "\[NoBreak]", 
       TagBox[GridBox[{
          {"\<\"-------\"\>"},
          {"\<\"-------\"\>"},
          {"\<\"-------\"\>"},
          {"\<\"-------\"\>"}
         },
         GridBoxAlignment->{"Columns" -> {{Center}}, "Rows" -> {{Baseline}}},
         GridBoxSpacings->{"Columns" -> {
             Offset[0.27999999999999997`], {
              Offset[0.5599999999999999]}, 
             Offset[0.27999999999999997`]}, "Rows" -> {
             Offset[0.2], {
              Offset[0.4]}, 
             Offset[0.2]}}],
        Column], "\[NoBreak]", ")"}], 
      RowBox[{"(", "\[NoBreak]", 
       TagBox[GridBox[{
          {
           RowBox[{"{", 
            RowBox[{"1", ",", "4", ",", "1"}], "}"}]},
          {"\<\"-------\"\>"},
          {"\<\"-------\"\>"},
          {"\<\"-------\"\>"}
         },
         GridBoxAlignment->{"Columns" -> {{Center}}, "Rows" -> {{Baseline}}},
         GridBoxSpacings->{"Columns" -> {
             Offset[0.27999999999999997`], {
              Offset[0.5599999999999999]}, 
             Offset[0.27999999999999997`]}, "Rows" -> {
             Offset[0.2], {
              Offset[0.4]}, 
             Offset[0.2]}}],
        Column], "\[NoBreak]", ")"}]},
     {
      RowBox[{"(", "\[NoBreak]", 
       TagBox[GridBox[{
          {"\<\"-------\"\>"},
          {"\<\"-------\"\>"},
          {"\<\"-------\"\>"},
          {"\<\"-------\"\>"}
         },
         GridBoxAlignment->{"Columns" -> {{Center}}, "Rows" -> {{Baseline}}},
         GridBoxSpacings->{"Columns" -> {
             Offset[0.27999999999999997`], {
              Offset[0.5599999999999999]}, 
             Offset[0.27999999999999997`]}, "Rows" -> {
             Offset[0.2], {
              Offset[0.4]}, 
             Offset[0.2]}}],
        Column], "\[NoBreak]", ")"}], 
      RowBox[{"(", "\[NoBreak]", 
       TagBox[GridBox[{
          {
           RowBox[{"{", 
            RowBox[{"2", ",", "2", ",", "1"}], "}"}]},
          {"\<\"-------\"\>"},
          {"\<\"-------\"\>"},
          {"\<\"-------\"\>"}
         },
         GridBoxAlignment->{"Columns" -> {{Center}}, "Rows" -> {{Baseline}}},
         GridBoxSpacings->{"Columns" -> {
             Offset[0.27999999999999997`], {
              Offset[0.5599999999999999]}, 
             Offset[0.27999999999999997`]}, "Rows" -> {
             Offset[0.2], {
              Offset[0.4]}, 
             Offset[0.2]}}],
        Column], "\[NoBreak]", ")"}], 
      RowBox[{"(", "\[NoBreak]", 
       TagBox[GridBox[{
          {"\<\"-------\"\>"},
          {"\<\"-------\"\>"},
          {"\<\"-------\"\>"},
          {"\<\"-------\"\>"}
         },
         GridBoxAlignment->{"Columns" -> {{Center}}, "Rows" -> {{Baseline}}},
         GridBoxSpacings->{"Columns" -> {
             Offset[0.27999999999999997`], {
              Offset[0.5599999999999999]}, 
             Offset[0.27999999999999997`]}, "Rows" -> {
             Offset[0.2], {
              Offset[0.4]}, 
             Offset[0.2]}}],
        Column], "\[NoBreak]", ")"}], 
      RowBox[{"(", "\[NoBreak]", 
       TagBox[GridBox[{
          {"\<\"-------\"\>"},
          {"\<\"-------\"\>"},
          {"\<\"-------\"\>"},
          {"\<\"-------\"\>"}
         },
         GridBoxAlignment->{"Columns" -> {{Center}}, "Rows" -> {{Baseline}}},
         GridBoxSpacings->{"Columns" -> {
             Offset[0.27999999999999997`], {
              Offset[0.5599999999999999]}, 
             Offset[0.27999999999999997`]}, "Rows" -> {
             Offset[0.2], {
              Offset[0.4]}, 
             Offset[0.2]}}],
        Column], "\[NoBreak]", ")"}]},
     {
      RowBox[{"(", "\[NoBreak]", 
       TagBox[GridBox[{
          {"\<\"-------\"\>"},
          {"\<\"-------\"\>"},
          {"\<\"-------\"\>"},
          {"\<\"-------\"\>"}
         },
         GridBoxAlignment->{"Columns" -> {{Center}}, "Rows" -> {{Baseline}}},
         GridBoxSpacings->{"Columns" -> {
             Offset[0.27999999999999997`], {
              Offset[0.5599999999999999]}, 
             Offset[0.27999999999999997`]}, "Rows" -> {
             Offset[0.2], {
              Offset[0.4]}, 
             Offset[0.2]}}],
        Column], "\[NoBreak]", ")"}], 
      RowBox[{"(", "\[NoBreak]", 
       TagBox[GridBox[{
          {"\<\"-------\"\>"},
          {"\<\"-------\"\>"},
          {"\<\"-------\"\>"},
          {"\<\"-------\"\>"}
         },
         GridBoxAlignment->{"Columns" -> {{Center}}, "Rows" -> {{Baseline}}},
         GridBoxSpacings->{"Columns" -> {
             Offset[0.27999999999999997`], {
              Offset[0.5599999999999999]}, 
             Offset[0.27999999999999997`]}, "Rows" -> {
             Offset[0.2], {
              Offset[0.4]}, 
             Offset[0.2]}}],
        Column], "\[NoBreak]", ")"}], 
      RowBox[{"(", "\[NoBreak]", 
       TagBox[GridBox[{
          {"\<\"-------\"\>"},
          {"\<\"-------\"\>"},
          {"\<\"-------\"\>"},
          {"\<\"-------\"\>"}
         },
         GridBoxAlignment->{"Columns" -> {{Center}}, "Rows" -> {{Baseline}}},
         GridBoxSpacings->{"Columns" -> {
             Offset[0.27999999999999997`], {
              Offset[0.5599999999999999]}, 
             Offset[0.27999999999999997`]}, "Rows" -> {
             Offset[0.2], {
              Offset[0.4]}, 
             Offset[0.2]}}],
        Column], "\[NoBreak]", ")"}], 
      RowBox[{"(", "\[NoBreak]", 
       TagBox[GridBox[{
          {"\<\"-------\"\>"},
          {"\<\"-------\"\>"},
          {"\<\"-------\"\>"},
          {"\<\"-------\"\>"}
         },
         GridBoxAlignment->{"Columns" -> {{Center}}, "Rows" -> {{Baseline}}},
         GridBoxSpacings->{"Columns" -> {
             Offset[0.27999999999999997`], {
              Offset[0.5599999999999999]}, 
             Offset[0.27999999999999997`]}, "Rows" -> {
             Offset[0.2], {
              Offset[0.4]}, 
             Offset[0.2]}}],
        Column], "\[NoBreak]", ")"}]},
     {
      RowBox[{"(", "\[NoBreak]", 
       TagBox[GridBox[{
          {"\<\"-------\"\>"},
          {"\<\"-------\"\>"},
          {"\<\"-------\"\>"},
          {"\<\"-------\"\>"}
         },
         GridBoxAlignment->{"Columns" -> {{Center}}, "Rows" -> {{Baseline}}},
         GridBoxSpacings->{"Columns" -> {
             Offset[0.27999999999999997`], {
              Offset[0.5599999999999999]}, 
             Offset[0.27999999999999997`]}, "Rows" -> {
             Offset[0.2], {
              Offset[0.4]}, 
             Offset[0.2]}}],
        Column], "\[NoBreak]", ")"}], 
      RowBox[{"(", "\[NoBreak]", 
       TagBox[GridBox[{
          {
           RowBox[{"{", 
            RowBox[{"4", ",", "2", ",", "1"}], "}"}]},
          {"\<\"-------\"\>"},
          {"\<\"-------\"\>"},
          {"\<\"-------\"\>"}
         },
         GridBoxAlignment->{"Columns" -> {{Center}}, "Rows" -> {{Baseline}}},
         GridBoxSpacings->{"Columns" -> {
             Offset[0.27999999999999997`], {
              Offset[0.5599999999999999]}, 
             Offset[0.27999999999999997`]}, "Rows" -> {
             Offset[0.2], {
              Offset[0.4]}, 
             Offset[0.2]}}],
        Column], "\[NoBreak]", ")"}], 
      RowBox[{"(", "\[NoBreak]", 
       TagBox[GridBox[{
          {
           RowBox[{"{", 
            RowBox[{"4", ",", "3", ",", "1"}], "}"}]},
          {"\<\"-------\"\>"},
          {"\<\"-------\"\>"},
          {
           RowBox[{"{", 
            RowBox[{"4", ",", "3", ",", "4"}], "}"}]}
         },
         GridBoxAlignment->{"Columns" -> {{Center}}, "Rows" -> {{Baseline}}},
         GridBoxSpacings->{"Columns" -> {
             Offset[0.27999999999999997`], {
              Offset[0.5599999999999999]}, 
             Offset[0.27999999999999997`]}, "Rows" -> {
             Offset[0.2], {
              Offset[0.4]}, 
             Offset[0.2]}}],
        Column], "\[NoBreak]", ")"}], 
      RowBox[{"(", "\[NoBreak]", 
       TagBox[GridBox[{
          {
           RowBox[{"{", 
            RowBox[{"4", ",", "4", ",", "1"}], "}"}]},
          {"\<\"-------\"\>"},
          {"\<\"-------\"\>"},
          {"\<\"-------\"\>"}
         },
         GridBoxAlignment->{"Columns" -> {{Center}}, "Rows" -> {{Baseline}}},
         GridBoxSpacings->{"Columns" -> {
             Offset[0.27999999999999997`], {
              Offset[0.5599999999999999]}, 
             Offset[0.27999999999999997`]}, "Rows" -> {
             Offset[0.2], {
              Offset[0.4]}, 
             Offset[0.2]}}],
        Column], "\[NoBreak]", ")"}]}
    },
    GridBoxAlignment->{"Columns" -> {{Center}}, "Rows" -> {{Baseline}}},
    GridBoxSpacings->{"Columns" -> {
        Offset[0.27999999999999997`], {
         Offset[0.7]}, 
        Offset[0.27999999999999997`]}, "Rows" -> {
        Offset[0.2], {
         Offset[0.4]}, 
        Offset[0.2]}}], "\[NoBreak]", ")"}],
  Function[BoxForm`e$, 
   MatrixForm[BoxForm`e$]]]], "Print",
 CellGroupingRules->{"GroupTogetherGrouping", 10003.},
 CellChangeTimes->{3.994935646978253*^9, 3.99554525616765*^9, 
  3.995974144771565*^9},
 CellLabel->
  "During evaluation of \
In[298]:=",ExpressionUUID->"9e571946-188b-452e-8817-a2b2bc52fbf8"],

Cell[BoxData["\<\"TripletCodesBottomRow[m,n]:\"\>"], "Print",
 CellGroupingRules->{"GroupTogetherGrouping", 10003.},
 CellChangeTimes->{3.994935646978253*^9, 3.99554525616765*^9, 
  3.995974144777257*^9},
 CellLabel->
  "During evaluation of \
In[298]:=",ExpressionUUID->"0559f0eb-ed75-4079-8fec-3413c1db678c"],

Cell[BoxData[
 RowBox[{"{", 
  RowBox[{
   RowBox[{"{", 
    RowBox[{
     RowBox[{"{", 
      RowBox[{
       RowBox[{"{", 
        RowBox[{"1", ",", "3"}], "}"}], ",", 
       RowBox[{"{", 
        RowBox[{"1", ",", "4"}], "}"}], ",", 
       RowBox[{"{", 
        RowBox[{"2", ",", "3"}], "}"}]}], "}"}], ",", 
     RowBox[{"{", 
      RowBox[{
       RowBox[{"{", 
        RowBox[{"1", ",", "1", ",", "2"}], "}"}], ",", 
       RowBox[{"{", 
        RowBox[{"1", ",", "2", ",", "2"}], "}"}], ",", 
       RowBox[{"{", 
        RowBox[{"4", ",", "1", ",", "2"}], "}"}], ",", 
       RowBox[{"{", 
        RowBox[{"4", ",", "2", ",", "2"}], "}"}], ",", 
       RowBox[{"{", 
        RowBox[{"4", ",", "3", ",", "2"}], "}"}], ",", 
       RowBox[{"{", 
        RowBox[{"4", ",", "3", ",", "3"}], "}"}], ",", 
       RowBox[{"{", 
        RowBox[{"4", ",", "4", ",", "2"}], "}"}]}], "}"}]}], "}"}], ",", 
   RowBox[{"{", 
    RowBox[{
     RowBox[{"{", 
      RowBox[{
       RowBox[{"{", 
        RowBox[{"1", ",", "3"}], "}"}], ",", 
       RowBox[{"{", 
        RowBox[{"1", ",", "4"}], "}"}], ",", 
       RowBox[{"{", 
        RowBox[{"2", ",", "3"}], "}"}]}], "}"}], ",", 
     RowBox[{"{", 
      RowBox[{
       RowBox[{"{", 
        RowBox[{"1", ",", "1", ",", "2"}], "}"}], ",", 
       RowBox[{"{", 
        RowBox[{"1", ",", "2", ",", "2"}], "}"}], ",", 
       RowBox[{"{", 
        RowBox[{"4", ",", "1", ",", "2"}], "}"}], ",", 
       RowBox[{"{", 
        RowBox[{"4", ",", "2", ",", "2"}], "}"}], ",", 
       RowBox[{"{", 
        RowBox[{"4", ",", "3", ",", "2"}], "}"}], ",", 
       RowBox[{"{", 
        RowBox[{"4", ",", "3", ",", "3"}], "}"}], ",", 
       RowBox[{"{", 
        RowBox[{"4", ",", "4", ",", "3"}], "}"}]}], "}"}]}], "}"}], ",", 
   RowBox[{"{", 
    RowBox[{
     RowBox[{"{", 
      RowBox[{
       RowBox[{"{", 
        RowBox[{"1", ",", "3"}], "}"}], ",", 
       RowBox[{"{", 
        RowBox[{"2", ",", "3"}], "}"}], ",", 
       RowBox[{"{", 
        RowBox[{"2", ",", "4"}], "}"}]}], "}"}], ",", 
     RowBox[{"{", 
      RowBox[{
       RowBox[{"{", 
        RowBox[{"2", ",", "1", ",", "1"}], "}"}], ",", 
       RowBox[{"{", 
        RowBox[{"2", ",", "2", ",", "1"}], "}"}], ",", 
       RowBox[{"{", 
        RowBox[{"4", ",", "1", ",", "1"}], "}"}], ",", 
       RowBox[{"{", 
        RowBox[{"4", ",", "2", ",", "1"}], "}"}], ",", 
       RowBox[{"{", 
        RowBox[{"4", ",", "3", ",", "1"}], "}"}], ",", 
       RowBox[{"{", 
        RowBox[{"4", ",", "3", ",", "3"}], "}"}], ",", 
       RowBox[{"{", 
        RowBox[{"4", ",", "4", ",", "1"}], "}"}]}], "}"}]}], "}"}], ",", 
   RowBox[{"{", 
    RowBox[{
     RowBox[{"{", 
      RowBox[{
       RowBox[{"{", 
        RowBox[{"1", ",", "3"}], "}"}], ",", 
       RowBox[{"{", 
        RowBox[{"2", ",", "3"}], "}"}], ",", 
       RowBox[{"{", 
        RowBox[{"2", ",", "4"}], "}"}]}], "}"}], ",", 
     RowBox[{"{", 
      RowBox[{
       RowBox[{"{", 
        RowBox[{"2", ",", "1", ",", "1"}], "}"}], ",", 
       RowBox[{"{", 
        RowBox[{"2", ",", "2", ",", "1"}], "}"}], ",", 
       RowBox[{"{", 
        RowBox[{"4", ",", "1", ",", "1"}], "}"}], ",", 
       RowBox[{"{", 
        RowBox[{"4", ",", "2", ",", "1"}], "}"}], ",", 
       RowBox[{"{", 
        RowBox[{"4", ",", "3", ",", "1"}], "}"}], ",", 
       RowBox[{"{", 
        RowBox[{"4", ",", "3", ",", "3"}], "}"}], ",", 
       RowBox[{"{", 
        RowBox[{"4", ",", "4", ",", "3"}], "}"}]}], "}"}]}], "}"}]}], 
  "}"}]], "Output",
 CellGroupingRules->{"GroupTogetherGrouping", 10003.},
 CellChangeTimes->{3.994935646981596*^9, 3.995545256186907*^9, 
  3.995974144782105*^9},
 CellLabel->
  "Out[323]=",ExpressionUUID->"43190e7b-416c-45fe-bbd1-3c608572d1da"],

Cell[BoxData["\<\"\"\>"], "Print",
 CellGroupingRules->{"GroupTogetherGrouping", 10003.},
 CellChangeTimes->{3.994935646978253*^9, 3.99554525616765*^9, 
  3.995974144787478*^9},
 CellLabel->
  "During evaluation of \
In[298]:=",ExpressionUUID->"d7f80668-afb4-4404-b146-77057b617866"],

Cell[BoxData[
 RowBox[{"{", 
  RowBox[{
   RowBox[{"{", 
    RowBox[{"1", ",", "3"}], "}"}], ",", 
   RowBox[{"{", 
    RowBox[{"1", ",", "4"}], "}"}], ",", 
   RowBox[{"{", 
    RowBox[{"2", ",", "3"}], "}"}]}], "}"}]], "Print",
 CellGroupingRules->{"GroupTogetherGrouping", 10003.},
 CellChangeTimes->{3.994935646978253*^9, 3.99554525616765*^9, 
  3.995974144792728*^9},
 CellLabel->
  "During evaluation of \
In[298]:=",ExpressionUUID->"f9a8b2d2-8bcc-480b-8689-42660942ece0"],

Cell[BoxData[
 TagBox[
  RowBox[{"(", "\[NoBreak]", GridBox[{
     {
      RowBox[{"(", "\[NoBreak]", 
       TagBox[GridBox[{
          {"\<\"-------\"\>"},
          {
           RowBox[{"{", 
            RowBox[{"1", ",", "1", ",", "2"}], "}"}]},
          {"\<\"-------\"\>"},
          {"\<\"-------\"\>"}
         },
         GridBoxAlignment->{"Columns" -> {{Center}}, "Rows" -> {{Baseline}}},
         GridBoxSpacings->{"Columns" -> {
             Offset[0.27999999999999997`], {
              Offset[0.5599999999999999]}, 
             Offset[0.27999999999999997`]}, "Rows" -> {
             Offset[0.2], {
              Offset[0.4]}, 
             Offset[0.2]}}],
        Column], "\[NoBreak]", ")"}], 
      RowBox[{"(", "\[NoBreak]", 
       TagBox[GridBox[{
          {"\<\"-------\"\>"},
          {
           RowBox[{"{", 
            RowBox[{"1", ",", "2", ",", "2"}], "}"}]},
          {"\<\"-------\"\>"},
          {"\<\"-------\"\>"}
         },
         GridBoxAlignment->{"Columns" -> {{Center}}, "Rows" -> {{Baseline}}},
         GridBoxSpacings->{"Columns" -> {
             Offset[0.27999999999999997`], {
              Offset[0.5599999999999999]}, 
             Offset[0.27999999999999997`]}, "Rows" -> {
             Offset[0.2], {
              Offset[0.4]}, 
             Offset[0.2]}}],
        Column], "\[NoBreak]", ")"}], 
      RowBox[{"(", "\[NoBreak]", 
       TagBox[GridBox[{
          {"\<\"-------\"\>"},
          {"\<\"-------\"\>"},
          {"\<\"-------\"\>"},
          {"\<\"-------\"\>"}
         },
         GridBoxAlignment->{"Columns" -> {{Center}}, "Rows" -> {{Baseline}}},
         GridBoxSpacings->{"Columns" -> {
             Offset[0.27999999999999997`], {
              Offset[0.5599999999999999]}, 
             Offset[0.27999999999999997`]}, "Rows" -> {
             Offset[0.2], {
              Offset[0.4]}, 
             Offset[0.2]}}],
        Column], "\[NoBreak]", ")"}], 
      RowBox[{"(", "\[NoBreak]", 
       TagBox[GridBox[{
          {"\<\"-------\"\>"},
          {"\<\"-------\"\>"},
          {"\<\"-------\"\>"},
          {"\<\"-------\"\>"}
         },
         GridBoxAlignment->{"Columns" -> {{Center}}, "Rows" -> {{Baseline}}},
         GridBoxSpacings->{"Columns" -> {
             Offset[0.27999999999999997`], {
              Offset[0.5599999999999999]}, 
             Offset[0.27999999999999997`]}, "Rows" -> {
             Offset[0.2], {
              Offset[0.4]}, 
             Offset[0.2]}}],
        Column], "\[NoBreak]", ")"}]},
     {
      RowBox[{"(", "\[NoBreak]", 
       TagBox[GridBox[{
          {"\<\"-------\"\>"},
          {"\<\"-------\"\>"},
          {"\<\"-------\"\>"},
          {"\<\"-------\"\>"}
         },
         GridBoxAlignment->{"Columns" -> {{Center}}, "Rows" -> {{Baseline}}},
         GridBoxSpacings->{"Columns" -> {
             Offset[0.27999999999999997`], {
              Offset[0.5599999999999999]}, 
             Offset[0.27999999999999997`]}, "Rows" -> {
             Offset[0.2], {
              Offset[0.4]}, 
             Offset[0.2]}}],
        Column], "\[NoBreak]", ")"}], 
      RowBox[{"(", "\[NoBreak]", 
       TagBox[GridBox[{
          {"\<\"-------\"\>"},
          {"\<\"-------\"\>"},
          {"\<\"-------\"\>"},
          {"\<\"-------\"\>"}
         },
         GridBoxAlignment->{"Columns" -> {{Center}}, "Rows" -> {{Baseline}}},
         GridBoxSpacings->{"Columns" -> {
             Offset[0.27999999999999997`], {
              Offset[0.5599999999999999]}, 
             Offset[0.27999999999999997`]}, "Rows" -> {
             Offset[0.2], {
              Offset[0.4]}, 
             Offset[0.2]}}],
        Column], "\[NoBreak]", ")"}], 
      RowBox[{"(", "\[NoBreak]", 
       TagBox[GridBox[{
          {"\<\"-------\"\>"},
          {"\<\"-------\"\>"},
          {"\<\"-------\"\>"},
          {"\<\"-------\"\>"}
         },
         GridBoxAlignment->{"Columns" -> {{Center}}, "Rows" -> {{Baseline}}},
         GridBoxSpacings->{"Columns" -> {
             Offset[0.27999999999999997`], {
              Offset[0.5599999999999999]}, 
             Offset[0.27999999999999997`]}, "Rows" -> {
             Offset[0.2], {
              Offset[0.4]}, 
             Offset[0.2]}}],
        Column], "\[NoBreak]", ")"}], 
      RowBox[{"(", "\[NoBreak]", 
       TagBox[GridBox[{
          {"\<\"-------\"\>"},
          {"\<\"-------\"\>"},
          {"\<\"-------\"\>"},
          {"\<\"-------\"\>"}
         },
         GridBoxAlignment->{"Columns" -> {{Center}}, "Rows" -> {{Baseline}}},
         GridBoxSpacings->{"Columns" -> {
             Offset[0.27999999999999997`], {
              Offset[0.5599999999999999]}, 
             Offset[0.27999999999999997`]}, "Rows" -> {
             Offset[0.2], {
              Offset[0.4]}, 
             Offset[0.2]}}],
        Column], "\[NoBreak]", ")"}]},
     {
      RowBox[{"(", "\[NoBreak]", 
       TagBox[GridBox[{
          {"\<\"-------\"\>"},
          {"\<\"-------\"\>"},
          {"\<\"-------\"\>"},
          {"\<\"-------\"\>"}
         },
         GridBoxAlignment->{"Columns" -> {{Center}}, "Rows" -> {{Baseline}}},
         GridBoxSpacings->{"Columns" -> {
             Offset[0.27999999999999997`], {
              Offset[0.5599999999999999]}, 
             Offset[0.27999999999999997`]}, "Rows" -> {
             Offset[0.2], {
              Offset[0.4]}, 
             Offset[0.2]}}],
        Column], "\[NoBreak]", ")"}], 
      RowBox[{"(", "\[NoBreak]", 
       TagBox[GridBox[{
          {"\<\"-------\"\>"},
          {"\<\"-------\"\>"},
          {"\<\"-------\"\>"},
          {"\<\"-------\"\>"}
         },
         GridBoxAlignment->{"Columns" -> {{Center}}, "Rows" -> {{Baseline}}},
         GridBoxSpacings->{"Columns" -> {
             Offset[0.27999999999999997`], {
              Offset[0.5599999999999999]}, 
             Offset[0.27999999999999997`]}, "Rows" -> {
             Offset[0.2], {
              Offset[0.4]}, 
             Offset[0.2]}}],
        Column], "\[NoBreak]", ")"}], 
      RowBox[{"(", "\[NoBreak]", 
       TagBox[GridBox[{
          {"\<\"-------\"\>"},
          {"\<\"-------\"\>"},
          {"\<\"-------\"\>"},
          {"\<\"-------\"\>"}
         },
         GridBoxAlignment->{"Columns" -> {{Center}}, "Rows" -> {{Baseline}}},
         GridBoxSpacings->{"Columns" -> {
             Offset[0.27999999999999997`], {
              Offset[0.5599999999999999]}, 
             Offset[0.27999999999999997`]}, "Rows" -> {
             Offset[0.2], {
              Offset[0.4]}, 
             Offset[0.2]}}],
        Column], "\[NoBreak]", ")"}], 
      RowBox[{"(", "\[NoBreak]", 
       TagBox[GridBox[{
          {"\<\"-------\"\>"},
          {"\<\"-------\"\>"},
          {"\<\"-------\"\>"},
          {"\<\"-------\"\>"}
         },
         GridBoxAlignment->{"Columns" -> {{Center}}, "Rows" -> {{Baseline}}},
         GridBoxSpacings->{"Columns" -> {
             Offset[0.27999999999999997`], {
              Offset[0.5599999999999999]}, 
             Offset[0.27999999999999997`]}, "Rows" -> {
             Offset[0.2], {
              Offset[0.4]}, 
             Offset[0.2]}}],
        Column], "\[NoBreak]", ")"}]},
     {
      RowBox[{"(", "\[NoBreak]", 
       TagBox[GridBox[{
          {"\<\"-------\"\>"},
          {
           RowBox[{"{", 
            RowBox[{"4", ",", "1", ",", "2"}], "}"}]},
          {"\<\"-------\"\>"},
          {"\<\"-------\"\>"}
         },
         GridBoxAlignment->{"Columns" -> {{Center}}, "Rows" -> {{Baseline}}},
         GridBoxSpacings->{"Columns" -> {
             Offset[0.27999999999999997`], {
              Offset[0.5599999999999999]}, 
             Offset[0.27999999999999997`]}, "Rows" -> {
             Offset[0.2], {
              Offset[0.4]}, 
             Offset[0.2]}}],
        Column], "\[NoBreak]", ")"}], 
      RowBox[{"(", "\[NoBreak]", 
       TagBox[GridBox[{
          {"\<\"-------\"\>"},
          {
           RowBox[{"{", 
            RowBox[{"4", ",", "2", ",", "2"}], "}"}]},
          {"\<\"-------\"\>"},
          {"\<\"-------\"\>"}
         },
         GridBoxAlignment->{"Columns" -> {{Center}}, "Rows" -> {{Baseline}}},
         GridBoxSpacings->{"Columns" -> {
             Offset[0.27999999999999997`], {
              Offset[0.5599999999999999]}, 
             Offset[0.27999999999999997`]}, "Rows" -> {
             Offset[0.2], {
              Offset[0.4]}, 
             Offset[0.2]}}],
        Column], "\[NoBreak]", ")"}], 
      RowBox[{"(", "\[NoBreak]", 
       TagBox[GridBox[{
          {"\<\"-------\"\>"},
          {
           RowBox[{"{", 
            RowBox[{"4", ",", "3", ",", "2"}], "}"}]},
          {
           RowBox[{"{", 
            RowBox[{"4", ",", "3", ",", "3"}], "}"}]},
          {"\<\"-------\"\>"}
         },
         GridBoxAlignment->{"Columns" -> {{Center}}, "Rows" -> {{Baseline}}},
         GridBoxSpacings->{"Columns" -> {
             Offset[0.27999999999999997`], {
              Offset[0.5599999999999999]}, 
             Offset[0.27999999999999997`]}, "Rows" -> {
             Offset[0.2], {
              Offset[0.4]}, 
             Offset[0.2]}}],
        Column], "\[NoBreak]", ")"}], 
      RowBox[{"(", "\[NoBreak]", 
       TagBox[GridBox[{
          {"\<\"-------\"\>"},
          {
           RowBox[{"{", 
            RowBox[{"4", ",", "4", ",", "2"}], "}"}]},
          {"\<\"-------\"\>"},
          {"\<\"-------\"\>"}
         },
         GridBoxAlignment->{"Columns" -> {{Center}}, "Rows" -> {{Baseline}}},
         GridBoxSpacings->{"Columns" -> {
             Offset[0.27999999999999997`], {
              Offset[0.5599999999999999]}, 
             Offset[0.27999999999999997`]}, "Rows" -> {
             Offset[0.2], {
              Offset[0.4]}, 
             Offset[0.2]}}],
        Column], "\[NoBreak]", ")"}]}
    },
    GridBoxAlignment->{"Columns" -> {{Center}}, "Rows" -> {{Baseline}}},
    GridBoxSpacings->{"Columns" -> {
        Offset[0.27999999999999997`], {
         Offset[0.7]}, 
        Offset[0.27999999999999997`]}, "Rows" -> {
        Offset[0.2], {
         Offset[0.4]}, 
        Offset[0.2]}}], "\[NoBreak]", ")"}],
  Function[BoxForm`e$, 
   MatrixForm[BoxForm`e$]]]], "Print",
 CellGroupingRules->{"GroupTogetherGrouping", 10003.},
 CellChangeTimes->{3.994935646978253*^9, 3.99554525616765*^9, 
  3.995974144797455*^9},
 CellLabel->
  "During evaluation of \
In[298]:=",ExpressionUUID->"b1e964a6-1af6-4e85-93a5-1938a935541b"],

Cell[BoxData["\<\"\"\>"], "Print",
 CellGroupingRules->{"GroupTogetherGrouping", 10003.},
 CellChangeTimes->{3.994935646978253*^9, 3.99554525616765*^9, 
  3.9959741448030643`*^9},
 CellLabel->
  "During evaluation of \
In[298]:=",ExpressionUUID->"77c4d756-4af2-47ee-a1d2-10069bb8d94e"],

Cell[BoxData[
 RowBox[{"{", 
  RowBox[{
   RowBox[{"{", 
    RowBox[{"1", ",", "3"}], "}"}], ",", 
   RowBox[{"{", 
    RowBox[{"1", ",", "4"}], "}"}], ",", 
   RowBox[{"{", 
    RowBox[{"2", ",", "3"}], "}"}]}], "}"}]], "Print",
 CellGroupingRules->{"GroupTogetherGrouping", 10003.},
 CellChangeTimes->{3.994935646978253*^9, 3.99554525616765*^9, 
  3.9959741448080482`*^9},
 CellLabel->
  "During evaluation of \
In[298]:=",ExpressionUUID->"af697fb6-f57a-4cfe-bbde-392f87dd0790"],

Cell[BoxData[
 TagBox[
  RowBox[{"(", "\[NoBreak]", GridBox[{
     {
      RowBox[{"(", "\[NoBreak]", 
       TagBox[GridBox[{
          {"\<\"-------\"\>"},
          {
           RowBox[{"{", 
            RowBox[{"1", ",", "1", ",", "2"}], "}"}]},
          {"\<\"-------\"\>"},
          {"\<\"-------\"\>"}
         },
         GridBoxAlignment->{"Columns" -> {{Center}}, "Rows" -> {{Baseline}}},
         GridBoxSpacings->{"Columns" -> {
             Offset[0.27999999999999997`], {
              Offset[0.5599999999999999]}, 
             Offset[0.27999999999999997`]}, "Rows" -> {
             Offset[0.2], {
              Offset[0.4]}, 
             Offset[0.2]}}],
        Column], "\[NoBreak]", ")"}], 
      RowBox[{"(", "\[NoBreak]", 
       TagBox[GridBox[{
          {"\<\"-------\"\>"},
          {
           RowBox[{"{", 
            RowBox[{"1", ",", "2", ",", "2"}], "}"}]},
          {"\<\"-------\"\>"},
          {"\<\"-------\"\>"}
         },
         GridBoxAlignment->{"Columns" -> {{Center}}, "Rows" -> {{Baseline}}},
         GridBoxSpacings->{"Columns" -> {
             Offset[0.27999999999999997`], {
              Offset[0.5599999999999999]}, 
             Offset[0.27999999999999997`]}, "Rows" -> {
             Offset[0.2], {
              Offset[0.4]}, 
             Offset[0.2]}}],
        Column], "\[NoBreak]", ")"}], 
      RowBox[{"(", "\[NoBreak]", 
       TagBox[GridBox[{
          {"\<\"-------\"\>"},
          {"\<\"-------\"\>"},
          {"\<\"-------\"\>"},
          {"\<\"-------\"\>"}
         },
         GridBoxAlignment->{"Columns" -> {{Center}}, "Rows" -> {{Baseline}}},
         GridBoxSpacings->{"Columns" -> {
             Offset[0.27999999999999997`], {
              Offset[0.5599999999999999]}, 
             Offset[0.27999999999999997`]}, "Rows" -> {
             Offset[0.2], {
              Offset[0.4]}, 
             Offset[0.2]}}],
        Column], "\[NoBreak]", ")"}], 
      RowBox[{"(", "\[NoBreak]", 
       TagBox[GridBox[{
          {"\<\"-------\"\>"},
          {"\<\"-------\"\>"},
          {"\<\"-------\"\>"},
          {"\<\"-------\"\>"}
         },
         GridBoxAlignment->{"Columns" -> {{Center}}, "Rows" -> {{Baseline}}},
         GridBoxSpacings->{"Columns" -> {
             Offset[0.27999999999999997`], {
              Offset[0.5599999999999999]}, 
             Offset[0.27999999999999997`]}, "Rows" -> {
             Offset[0.2], {
              Offset[0.4]}, 
             Offset[0.2]}}],
        Column], "\[NoBreak]", ")"}]},
     {
      RowBox[{"(", "\[NoBreak]", 
       TagBox[GridBox[{
          {"\<\"-------\"\>"},
          {"\<\"-------\"\>"},
          {"\<\"-------\"\>"},
          {"\<\"-------\"\>"}
         },
         GridBoxAlignment->{"Columns" -> {{Center}}, "Rows" -> {{Baseline}}},
         GridBoxSpacings->{"Columns" -> {
             Offset[0.27999999999999997`], {
              Offset[0.5599999999999999]}, 
             Offset[0.27999999999999997`]}, "Rows" -> {
             Offset[0.2], {
              Offset[0.4]}, 
             Offset[0.2]}}],
        Column], "\[NoBreak]", ")"}], 
      RowBox[{"(", "\[NoBreak]", 
       TagBox[GridBox[{
          {"\<\"-------\"\>"},
          {"\<\"-------\"\>"},
          {"\<\"-------\"\>"},
          {"\<\"-------\"\>"}
         },
         GridBoxAlignment->{"Columns" -> {{Center}}, "Rows" -> {{Baseline}}},
         GridBoxSpacings->{"Columns" -> {
             Offset[0.27999999999999997`], {
              Offset[0.5599999999999999]}, 
             Offset[0.27999999999999997`]}, "Rows" -> {
             Offset[0.2], {
              Offset[0.4]}, 
             Offset[0.2]}}],
        Column], "\[NoBreak]", ")"}], 
      RowBox[{"(", "\[NoBreak]", 
       TagBox[GridBox[{
          {"\<\"-------\"\>"},
          {"\<\"-------\"\>"},
          {"\<\"-------\"\>"},
          {"\<\"-------\"\>"}
         },
         GridBoxAlignment->{"Columns" -> {{Center}}, "Rows" -> {{Baseline}}},
         GridBoxSpacings->{"Columns" -> {
             Offset[0.27999999999999997`], {
              Offset[0.5599999999999999]}, 
             Offset[0.27999999999999997`]}, "Rows" -> {
             Offset[0.2], {
              Offset[0.4]}, 
             Offset[0.2]}}],
        Column], "\[NoBreak]", ")"}], 
      RowBox[{"(", "\[NoBreak]", 
       TagBox[GridBox[{
          {"\<\"-------\"\>"},
          {"\<\"-------\"\>"},
          {"\<\"-------\"\>"},
          {"\<\"-------\"\>"}
         },
         GridBoxAlignment->{"Columns" -> {{Center}}, "Rows" -> {{Baseline}}},
         GridBoxSpacings->{"Columns" -> {
             Offset[0.27999999999999997`], {
              Offset[0.5599999999999999]}, 
             Offset[0.27999999999999997`]}, "Rows" -> {
             Offset[0.2], {
              Offset[0.4]}, 
             Offset[0.2]}}],
        Column], "\[NoBreak]", ")"}]},
     {
      RowBox[{"(", "\[NoBreak]", 
       TagBox[GridBox[{
          {"\<\"-------\"\>"},
          {"\<\"-------\"\>"},
          {"\<\"-------\"\>"},
          {"\<\"-------\"\>"}
         },
         GridBoxAlignment->{"Columns" -> {{Center}}, "Rows" -> {{Baseline}}},
         GridBoxSpacings->{"Columns" -> {
             Offset[0.27999999999999997`], {
              Offset[0.5599999999999999]}, 
             Offset[0.27999999999999997`]}, "Rows" -> {
             Offset[0.2], {
              Offset[0.4]}, 
             Offset[0.2]}}],
        Column], "\[NoBreak]", ")"}], 
      RowBox[{"(", "\[NoBreak]", 
       TagBox[GridBox[{
          {"\<\"-------\"\>"},
          {"\<\"-------\"\>"},
          {"\<\"-------\"\>"},
          {"\<\"-------\"\>"}
         },
         GridBoxAlignment->{"Columns" -> {{Center}}, "Rows" -> {{Baseline}}},
         GridBoxSpacings->{"Columns" -> {
             Offset[0.27999999999999997`], {
              Offset[0.5599999999999999]}, 
             Offset[0.27999999999999997`]}, "Rows" -> {
             Offset[0.2], {
              Offset[0.4]}, 
             Offset[0.2]}}],
        Column], "\[NoBreak]", ")"}], 
      RowBox[{"(", "\[NoBreak]", 
       TagBox[GridBox[{
          {"\<\"-------\"\>"},
          {"\<\"-------\"\>"},
          {"\<\"-------\"\>"},
          {"\<\"-------\"\>"}
         },
         GridBoxAlignment->{"Columns" -> {{Center}}, "Rows" -> {{Baseline}}},
         GridBoxSpacings->{"Columns" -> {
             Offset[0.27999999999999997`], {
              Offset[0.5599999999999999]}, 
             Offset[0.27999999999999997`]}, "Rows" -> {
             Offset[0.2], {
              Offset[0.4]}, 
             Offset[0.2]}}],
        Column], "\[NoBreak]", ")"}], 
      RowBox[{"(", "\[NoBreak]", 
       TagBox[GridBox[{
          {"\<\"-------\"\>"},
          {"\<\"-------\"\>"},
          {"\<\"-------\"\>"},
          {"\<\"-------\"\>"}
         },
         GridBoxAlignment->{"Columns" -> {{Center}}, "Rows" -> {{Baseline}}},
         GridBoxSpacings->{"Columns" -> {
             Offset[0.27999999999999997`], {
              Offset[0.5599999999999999]}, 
             Offset[0.27999999999999997`]}, "Rows" -> {
             Offset[0.2], {
              Offset[0.4]}, 
             Offset[0.2]}}],
        Column], "\[NoBreak]", ")"}]},
     {
      RowBox[{"(", "\[NoBreak]", 
       TagBox[GridBox[{
          {"\<\"-------\"\>"},
          {
           RowBox[{"{", 
            RowBox[{"4", ",", "1", ",", "2"}], "}"}]},
          {"\<\"-------\"\>"},
          {"\<\"-------\"\>"}
         },
         GridBoxAlignment->{"Columns" -> {{Center}}, "Rows" -> {{Baseline}}},
         GridBoxSpacings->{"Columns" -> {
             Offset[0.27999999999999997`], {
              Offset[0.5599999999999999]}, 
             Offset[0.27999999999999997`]}, "Rows" -> {
             Offset[0.2], {
              Offset[0.4]}, 
             Offset[0.2]}}],
        Column], "\[NoBreak]", ")"}], 
      RowBox[{"(", "\[NoBreak]", 
       TagBox[GridBox[{
          {"\<\"-------\"\>"},
          {
           RowBox[{"{", 
            RowBox[{"4", ",", "2", ",", "2"}], "}"}]},
          {"\<\"-------\"\>"},
          {"\<\"-------\"\>"}
         },
         GridBoxAlignment->{"Columns" -> {{Center}}, "Rows" -> {{Baseline}}},
         GridBoxSpacings->{"Columns" -> {
             Offset[0.27999999999999997`], {
              Offset[0.5599999999999999]}, 
             Offset[0.27999999999999997`]}, "Rows" -> {
             Offset[0.2], {
              Offset[0.4]}, 
             Offset[0.2]}}],
        Column], "\[NoBreak]", ")"}], 
      RowBox[{"(", "\[NoBreak]", 
       TagBox[GridBox[{
          {"\<\"-------\"\>"},
          {
           RowBox[{"{", 
            RowBox[{"4", ",", "3", ",", "2"}], "}"}]},
          {
           RowBox[{"{", 
            RowBox[{"4", ",", "3", ",", "3"}], "}"}]},
          {"\<\"-------\"\>"}
         },
         GridBoxAlignment->{"Columns" -> {{Center}}, "Rows" -> {{Baseline}}},
         GridBoxSpacings->{"Columns" -> {
             Offset[0.27999999999999997`], {
              Offset[0.5599999999999999]}, 
             Offset[0.27999999999999997`]}, "Rows" -> {
             Offset[0.2], {
              Offset[0.4]}, 
             Offset[0.2]}}],
        Column], "\[NoBreak]", ")"}], 
      RowBox[{"(", "\[NoBreak]", 
       TagBox[GridBox[{
          {"\<\"-------\"\>"},
          {"\<\"-------\"\>"},
          {
           RowBox[{"{", 
            RowBox[{"4", ",", "4", ",", "3"}], "}"}]},
          {"\<\"-------\"\>"}
         },
         GridBoxAlignment->{"Columns" -> {{Center}}, "Rows" -> {{Baseline}}},
         GridBoxSpacings->{"Columns" -> {
             Offset[0.27999999999999997`], {
              Offset[0.5599999999999999]}, 
             Offset[0.27999999999999997`]}, "Rows" -> {
             Offset[0.2], {
              Offset[0.4]}, 
             Offset[0.2]}}],
        Column], "\[NoBreak]", ")"}]}
    },
    GridBoxAlignment->{"Columns" -> {{Center}}, "Rows" -> {{Baseline}}},
    GridBoxSpacings->{"Columns" -> {
        Offset[0.27999999999999997`], {
         Offset[0.7]}, 
        Offset[0.27999999999999997`]}, "Rows" -> {
        Offset[0.2], {
         Offset[0.4]}, 
        Offset[0.2]}}], "\[NoBreak]", ")"}],
  Function[BoxForm`e$, 
   MatrixForm[BoxForm`e$]]]], "Print",
 CellGroupingRules->{"GroupTogetherGrouping", 10003.},
 CellChangeTimes->{3.994935646978253*^9, 3.99554525616765*^9, 
  3.995974144813077*^9},
 CellLabel->
  "During evaluation of \
In[298]:=",ExpressionUUID->"303864b9-db0f-48ab-aa65-be63ce046794"],

Cell[BoxData["\<\"\"\>"], "Print",
 CellGroupingRules->{"GroupTogetherGrouping", 10003.},
 CellChangeTimes->{3.994935646978253*^9, 3.99554525616765*^9, 
  3.995974144819056*^9},
 CellLabel->
  "During evaluation of \
In[298]:=",ExpressionUUID->"552fe199-52cd-49af-9d98-f6c24fcef269"],

Cell[BoxData[
 RowBox[{"{", 
  RowBox[{
   RowBox[{"{", 
    RowBox[{"1", ",", "3"}], "}"}], ",", 
   RowBox[{"{", 
    RowBox[{"2", ",", "3"}], "}"}], ",", 
   RowBox[{"{", 
    RowBox[{"2", ",", "4"}], "}"}]}], "}"}]], "Print",
 CellGroupingRules->{"GroupTogetherGrouping", 10003.},
 CellChangeTimes->{3.994935646978253*^9, 3.99554525616765*^9, 
  3.995974144824099*^9},
 CellLabel->
  "During evaluation of \
In[298]:=",ExpressionUUID->"a89835d4-8bb3-402d-8549-4ee2e0df48b7"],

Cell[BoxData[
 TagBox[
  RowBox[{"(", "\[NoBreak]", GridBox[{
     {
      RowBox[{"(", "\[NoBreak]", 
       TagBox[GridBox[{
          {"\<\"-------\"\>"},
          {"\<\"-------\"\>"},
          {"\<\"-------\"\>"},
          {"\<\"-------\"\>"}
         },
         GridBoxAlignment->{"Columns" -> {{Center}}, "Rows" -> {{Baseline}}},
         GridBoxSpacings->{"Columns" -> {
             Offset[0.27999999999999997`], {
              Offset[0.5599999999999999]}, 
             Offset[0.27999999999999997`]}, "Rows" -> {
             Offset[0.2], {
              Offset[0.4]}, 
             Offset[0.2]}}],
        Column], "\[NoBreak]", ")"}], 
      RowBox[{"(", "\[NoBreak]", 
       TagBox[GridBox[{
          {"\<\"-------\"\>"},
          {"\<\"-------\"\>"},
          {"\<\"-------\"\>"},
          {"\<\"-------\"\>"}
         },
         GridBoxAlignment->{"Columns" -> {{Center}}, "Rows" -> {{Baseline}}},
         GridBoxSpacings->{"Columns" -> {
             Offset[0.27999999999999997`], {
              Offset[0.5599999999999999]}, 
             Offset[0.27999999999999997`]}, "Rows" -> {
             Offset[0.2], {
              Offset[0.4]}, 
             Offset[0.2]}}],
        Column], "\[NoBreak]", ")"}], 
      RowBox[{"(", "\[NoBreak]", 
       TagBox[GridBox[{
          {"\<\"-------\"\>"},
          {"\<\"-------\"\>"},
          {"\<\"-------\"\>"},
          {"\<\"-------\"\>"}
         },
         GridBoxAlignment->{"Columns" -> {{Center}}, "Rows" -> {{Baseline}}},
         GridBoxSpacings->{"Columns" -> {
             Offset[0.27999999999999997`], {
              Offset[0.5599999999999999]}, 
             Offset[0.27999999999999997`]}, "Rows" -> {
             Offset[0.2], {
              Offset[0.4]}, 
             Offset[0.2]}}],
        Column], "\[NoBreak]", ")"}], 
      RowBox[{"(", "\[NoBreak]", 
       TagBox[GridBox[{
          {"\<\"-------\"\>"},
          {"\<\"-------\"\>"},
          {"\<\"-------\"\>"},
          {"\<\"-------\"\>"}
         },
         GridBoxAlignment->{"Columns" -> {{Center}}, "Rows" -> {{Baseline}}},
         GridBoxSpacings->{"Columns" -> {
             Offset[0.27999999999999997`], {
              Offset[0.5599999999999999]}, 
             Offset[0.27999999999999997`]}, "Rows" -> {
             Offset[0.2], {
              Offset[0.4]}, 
             Offset[0.2]}}],
        Column], "\[NoBreak]", ")"}]},
     {
      RowBox[{"(", "\[NoBreak]", 
       TagBox[GridBox[{
          {
           RowBox[{"{", 
            RowBox[{"2", ",", "1", ",", "1"}], "}"}]},
          {"\<\"-------\"\>"},
          {"\<\"-------\"\>"},
          {"\<\"-------\"\>"}
         },
         GridBoxAlignment->{"Columns" -> {{Center}}, "Rows" -> {{Baseline}}},
         GridBoxSpacings->{"Columns" -> {
             Offset[0.27999999999999997`], {
              Offset[0.5599999999999999]}, 
             Offset[0.27999999999999997`]}, "Rows" -> {
             Offset[0.2], {
              Offset[0.4]}, 
             Offset[0.2]}}],
        Column], "\[NoBreak]", ")"}], 
      RowBox[{"(", "\[NoBreak]", 
       TagBox[GridBox[{
          {
           RowBox[{"{", 
            RowBox[{"2", ",", "2", ",", "1"}], "}"}]},
          {"\<\"-------\"\>"},
          {"\<\"-------\"\>"},
          {"\<\"-------\"\>"}
         },
         GridBoxAlignment->{"Columns" -> {{Center}}, "Rows" -> {{Baseline}}},
         GridBoxSpacings->{"Columns" -> {
             Offset[0.27999999999999997`], {
              Offset[0.5599999999999999]}, 
             Offset[0.27999999999999997`]}, "Rows" -> {
             Offset[0.2], {
              Offset[0.4]}, 
             Offset[0.2]}}],
        Column], "\[NoBreak]", ")"}], 
      RowBox[{"(", "\[NoBreak]", 
       TagBox[GridBox[{
          {"\<\"-------\"\>"},
          {"\<\"-------\"\>"},
          {"\<\"-------\"\>"},
          {"\<\"-------\"\>"}
         },
         GridBoxAlignment->{"Columns" -> {{Center}}, "Rows" -> {{Baseline}}},
         GridBoxSpacings->{"Columns" -> {
             Offset[0.27999999999999997`], {
              Offset[0.5599999999999999]}, 
             Offset[0.27999999999999997`]}, "Rows" -> {
             Offset[0.2], {
              Offset[0.4]}, 
             Offset[0.2]}}],
        Column], "\[NoBreak]", ")"}], 
      RowBox[{"(", "\[NoBreak]", 
       TagBox[GridBox[{
          {"\<\"-------\"\>"},
          {"\<\"-------\"\>"},
          {"\<\"-------\"\>"},
          {"\<\"-------\"\>"}
         },
         GridBoxAlignment->{"Columns" -> {{Center}}, "Rows" -> {{Baseline}}},
         GridBoxSpacings->{"Columns" -> {
             Offset[0.27999999999999997`], {
              Offset[0.5599999999999999]}, 
             Offset[0.27999999999999997`]}, "Rows" -> {
             Offset[0.2], {
              Offset[0.4]}, 
             Offset[0.2]}}],
        Column], "\[NoBreak]", ")"}]},
     {
      RowBox[{"(", "\[NoBreak]", 
       TagBox[GridBox[{
          {"\<\"-------\"\>"},
          {"\<\"-------\"\>"},
          {"\<\"-------\"\>"},
          {"\<\"-------\"\>"}
         },
         GridBoxAlignment->{"Columns" -> {{Center}}, "Rows" -> {{Baseline}}},
         GridBoxSpacings->{"Columns" -> {
             Offset[0.27999999999999997`], {
              Offset[0.5599999999999999]}, 
             Offset[0.27999999999999997`]}, "Rows" -> {
             Offset[0.2], {
              Offset[0.4]}, 
             Offset[0.2]}}],
        Column], "\[NoBreak]", ")"}], 
      RowBox[{"(", "\[NoBreak]", 
       TagBox[GridBox[{
          {"\<\"-------\"\>"},
          {"\<\"-------\"\>"},
          {"\<\"-------\"\>"},
          {"\<\"-------\"\>"}
         },
         GridBoxAlignment->{"Columns" -> {{Center}}, "Rows" -> {{Baseline}}},
         GridBoxSpacings->{"Columns" -> {
             Offset[0.27999999999999997`], {
              Offset[0.5599999999999999]}, 
             Offset[0.27999999999999997`]}, "Rows" -> {
             Offset[0.2], {
              Offset[0.4]}, 
             Offset[0.2]}}],
        Column], "\[NoBreak]", ")"}], 
      RowBox[{"(", "\[NoBreak]", 
       TagBox[GridBox[{
          {"\<\"-------\"\>"},
          {"\<\"-------\"\>"},
          {"\<\"-------\"\>"},
          {"\<\"-------\"\>"}
         },
         GridBoxAlignment->{"Columns" -> {{Center}}, "Rows" -> {{Baseline}}},
         GridBoxSpacings->{"Columns" -> {
             Offset[0.27999999999999997`], {
              Offset[0.5599999999999999]}, 
             Offset[0.27999999999999997`]}, "Rows" -> {
             Offset[0.2], {
              Offset[0.4]}, 
             Offset[0.2]}}],
        Column], "\[NoBreak]", ")"}], 
      RowBox[{"(", "\[NoBreak]", 
       TagBox[GridBox[{
          {"\<\"-------\"\>"},
          {"\<\"-------\"\>"},
          {"\<\"-------\"\>"},
          {"\<\"-------\"\>"}
         },
         GridBoxAlignment->{"Columns" -> {{Center}}, "Rows" -> {{Baseline}}},
         GridBoxSpacings->{"Columns" -> {
             Offset[0.27999999999999997`], {
              Offset[0.5599999999999999]}, 
             Offset[0.27999999999999997`]}, "Rows" -> {
             Offset[0.2], {
              Offset[0.4]}, 
             Offset[0.2]}}],
        Column], "\[NoBreak]", ")"}]},
     {
      RowBox[{"(", "\[NoBreak]", 
       TagBox[GridBox[{
          {
           RowBox[{"{", 
            RowBox[{"4", ",", "1", ",", "1"}], "}"}]},
          {"\<\"-------\"\>"},
          {"\<\"-------\"\>"},
          {"\<\"-------\"\>"}
         },
         GridBoxAlignment->{"Columns" -> {{Center}}, "Rows" -> {{Baseline}}},
         GridBoxSpacings->{"Columns" -> {
             Offset[0.27999999999999997`], {
              Offset[0.5599999999999999]}, 
             Offset[0.27999999999999997`]}, "Rows" -> {
             Offset[0.2], {
              Offset[0.4]}, 
             Offset[0.2]}}],
        Column], "\[NoBreak]", ")"}], 
      RowBox[{"(", "\[NoBreak]", 
       TagBox[GridBox[{
          {
           RowBox[{"{", 
            RowBox[{"4", ",", "2", ",", "1"}], "}"}]},
          {"\<\"-------\"\>"},
          {"\<\"-------\"\>"},
          {"\<\"-------\"\>"}
         },
         GridBoxAlignment->{"Columns" -> {{Center}}, "Rows" -> {{Baseline}}},
         GridBoxSpacings->{"Columns" -> {
             Offset[0.27999999999999997`], {
              Offset[0.5599999999999999]}, 
             Offset[0.27999999999999997`]}, "Rows" -> {
             Offset[0.2], {
              Offset[0.4]}, 
             Offset[0.2]}}],
        Column], "\[NoBreak]", ")"}], 
      RowBox[{"(", "\[NoBreak]", 
       TagBox[GridBox[{
          {
           RowBox[{"{", 
            RowBox[{"4", ",", "3", ",", "1"}], "}"}]},
          {"\<\"-------\"\>"},
          {
           RowBox[{"{", 
            RowBox[{"4", ",", "3", ",", "3"}], "}"}]},
          {"\<\"-------\"\>"}
         },
         GridBoxAlignment->{"Columns" -> {{Center}}, "Rows" -> {{Baseline}}},
         GridBoxSpacings->{"Columns" -> {
             Offset[0.27999999999999997`], {
              Offset[0.5599999999999999]}, 
             Offset[0.27999999999999997`]}, "Rows" -> {
             Offset[0.2], {
              Offset[0.4]}, 
             Offset[0.2]}}],
        Column], "\[NoBreak]", ")"}], 
      RowBox[{"(", "\[NoBreak]", 
       TagBox[GridBox[{
          {
           RowBox[{"{", 
            RowBox[{"4", ",", "4", ",", "1"}], "}"}]},
          {"\<\"-------\"\>"},
          {"\<\"-------\"\>"},
          {"\<\"-------\"\>"}
         },
         GridBoxAlignment->{"Columns" -> {{Center}}, "Rows" -> {{Baseline}}},
         GridBoxSpacings->{"Columns" -> {
             Offset[0.27999999999999997`], {
              Offset[0.5599999999999999]}, 
             Offset[0.27999999999999997`]}, "Rows" -> {
             Offset[0.2], {
              Offset[0.4]}, 
             Offset[0.2]}}],
        Column], "\[NoBreak]", ")"}]}
    },
    GridBoxAlignment->{"Columns" -> {{Center}}, "Rows" -> {{Baseline}}},
    GridBoxSpacings->{"Columns" -> {
        Offset[0.27999999999999997`], {
         Offset[0.7]}, 
        Offset[0.27999999999999997`]}, "Rows" -> {
        Offset[0.2], {
         Offset[0.4]}, 
        Offset[0.2]}}], "\[NoBreak]", ")"}],
  Function[BoxForm`e$, 
   MatrixForm[BoxForm`e$]]]], "Print",
 CellGroupingRules->{"GroupTogetherGrouping", 10003.},
 CellChangeTimes->{3.994935646978253*^9, 3.99554525616765*^9, 
  3.9959741448290367`*^9},
 CellLabel->
  "During evaluation of \
In[298]:=",ExpressionUUID->"fcb3fd02-2963-477b-965d-3402013d039d"],

Cell[BoxData["\<\"\"\>"], "Print",
 CellGroupingRules->{"GroupTogetherGrouping", 10003.},
 CellChangeTimes->{3.994935646978253*^9, 3.99554525616765*^9, 
  3.995974144834543*^9},
 CellLabel->
  "During evaluation of \
In[298]:=",ExpressionUUID->"385513fa-5f3c-4f32-bf58-b49b1da01c8f"],

Cell[BoxData[
 RowBox[{"{", 
  RowBox[{
   RowBox[{"{", 
    RowBox[{"1", ",", "3"}], "}"}], ",", 
   RowBox[{"{", 
    RowBox[{"2", ",", "3"}], "}"}], ",", 
   RowBox[{"{", 
    RowBox[{"2", ",", "4"}], "}"}]}], "}"}]], "Print",
 CellGroupingRules->{"GroupTogetherGrouping", 10003.},
 CellChangeTimes->{3.994935646978253*^9, 3.99554525616765*^9, 
  3.995974144839473*^9},
 CellLabel->
  "During evaluation of \
In[298]:=",ExpressionUUID->"850c4bee-4fc7-4677-9860-478a80cddea8"],

Cell[BoxData[
 TagBox[
  RowBox[{"(", "\[NoBreak]", GridBox[{
     {
      RowBox[{"(", "\[NoBreak]", 
       TagBox[GridBox[{
          {"\<\"-------\"\>"},
          {"\<\"-------\"\>"},
          {"\<\"-------\"\>"},
          {"\<\"-------\"\>"}
         },
         GridBoxAlignment->{"Columns" -> {{Center}}, "Rows" -> {{Baseline}}},
         GridBoxSpacings->{"Columns" -> {
             Offset[0.27999999999999997`], {
              Offset[0.5599999999999999]}, 
             Offset[0.27999999999999997`]}, "Rows" -> {
             Offset[0.2], {
              Offset[0.4]}, 
             Offset[0.2]}}],
        Column], "\[NoBreak]", ")"}], 
      RowBox[{"(", "\[NoBreak]", 
       TagBox[GridBox[{
          {"\<\"-------\"\>"},
          {"\<\"-------\"\>"},
          {"\<\"-------\"\>"},
          {"\<\"-------\"\>"}
         },
         GridBoxAlignment->{"Columns" -> {{Center}}, "Rows" -> {{Baseline}}},
         GridBoxSpacings->{"Columns" -> {
             Offset[0.27999999999999997`], {
              Offset[0.5599999999999999]}, 
             Offset[0.27999999999999997`]}, "Rows" -> {
             Offset[0.2], {
              Offset[0.4]}, 
             Offset[0.2]}}],
        Column], "\[NoBreak]", ")"}], 
      RowBox[{"(", "\[NoBreak]", 
       TagBox[GridBox[{
          {"\<\"-------\"\>"},
          {"\<\"-------\"\>"},
          {"\<\"-------\"\>"},
          {"\<\"-------\"\>"}
         },
         GridBoxAlignment->{"Columns" -> {{Center}}, "Rows" -> {{Baseline}}},
         GridBoxSpacings->{"Columns" -> {
             Offset[0.27999999999999997`], {
              Offset[0.5599999999999999]}, 
             Offset[0.27999999999999997`]}, "Rows" -> {
             Offset[0.2], {
              Offset[0.4]}, 
             Offset[0.2]}}],
        Column], "\[NoBreak]", ")"}], 
      RowBox[{"(", "\[NoBreak]", 
       TagBox[GridBox[{
          {"\<\"-------\"\>"},
          {"\<\"-------\"\>"},
          {"\<\"-------\"\>"},
          {"\<\"-------\"\>"}
         },
         GridBoxAlignment->{"Columns" -> {{Center}}, "Rows" -> {{Baseline}}},
         GridBoxSpacings->{"Columns" -> {
             Offset[0.27999999999999997`], {
              Offset[0.5599999999999999]}, 
             Offset[0.27999999999999997`]}, "Rows" -> {
             Offset[0.2], {
              Offset[0.4]}, 
             Offset[0.2]}}],
        Column], "\[NoBreak]", ")"}]},
     {
      RowBox[{"(", "\[NoBreak]", 
       TagBox[GridBox[{
          {
           RowBox[{"{", 
            RowBox[{"2", ",", "1", ",", "1"}], "}"}]},
          {"\<\"-------\"\>"},
          {"\<\"-------\"\>"},
          {"\<\"-------\"\>"}
         },
         GridBoxAlignment->{"Columns" -> {{Center}}, "Rows" -> {{Baseline}}},
         GridBoxSpacings->{"Columns" -> {
             Offset[0.27999999999999997`], {
              Offset[0.5599999999999999]}, 
             Offset[0.27999999999999997`]}, "Rows" -> {
             Offset[0.2], {
              Offset[0.4]}, 
             Offset[0.2]}}],
        Column], "\[NoBreak]", ")"}], 
      RowBox[{"(", "\[NoBreak]", 
       TagBox[GridBox[{
          {
           RowBox[{"{", 
            RowBox[{"2", ",", "2", ",", "1"}], "}"}]},
          {"\<\"-------\"\>"},
          {"\<\"-------\"\>"},
          {"\<\"-------\"\>"}
         },
         GridBoxAlignment->{"Columns" -> {{Center}}, "Rows" -> {{Baseline}}},
         GridBoxSpacings->{"Columns" -> {
             Offset[0.27999999999999997`], {
              Offset[0.5599999999999999]}, 
             Offset[0.27999999999999997`]}, "Rows" -> {
             Offset[0.2], {
              Offset[0.4]}, 
             Offset[0.2]}}],
        Column], "\[NoBreak]", ")"}], 
      RowBox[{"(", "\[NoBreak]", 
       TagBox[GridBox[{
          {"\<\"-------\"\>"},
          {"\<\"-------\"\>"},
          {"\<\"-------\"\>"},
          {"\<\"-------\"\>"}
         },
         GridBoxAlignment->{"Columns" -> {{Center}}, "Rows" -> {{Baseline}}},
         GridBoxSpacings->{"Columns" -> {
             Offset[0.27999999999999997`], {
              Offset[0.5599999999999999]}, 
             Offset[0.27999999999999997`]}, "Rows" -> {
             Offset[0.2], {
              Offset[0.4]}, 
             Offset[0.2]}}],
        Column], "\[NoBreak]", ")"}], 
      RowBox[{"(", "\[NoBreak]", 
       TagBox[GridBox[{
          {"\<\"-------\"\>"},
          {"\<\"-------\"\>"},
          {"\<\"-------\"\>"},
          {"\<\"-------\"\>"}
         },
         GridBoxAlignment->{"Columns" -> {{Center}}, "Rows" -> {{Baseline}}},
         GridBoxSpacings->{"Columns" -> {
             Offset[0.27999999999999997`], {
              Offset[0.5599999999999999]}, 
             Offset[0.27999999999999997`]}, "Rows" -> {
             Offset[0.2], {
              Offset[0.4]}, 
             Offset[0.2]}}],
        Column], "\[NoBreak]", ")"}]},
     {
      RowBox[{"(", "\[NoBreak]", 
       TagBox[GridBox[{
          {"\<\"-------\"\>"},
          {"\<\"-------\"\>"},
          {"\<\"-------\"\>"},
          {"\<\"-------\"\>"}
         },
         GridBoxAlignment->{"Columns" -> {{Center}}, "Rows" -> {{Baseline}}},
         GridBoxSpacings->{"Columns" -> {
             Offset[0.27999999999999997`], {
              Offset[0.5599999999999999]}, 
             Offset[0.27999999999999997`]}, "Rows" -> {
             Offset[0.2], {
              Offset[0.4]}, 
             Offset[0.2]}}],
        Column], "\[NoBreak]", ")"}], 
      RowBox[{"(", "\[NoBreak]", 
       TagBox[GridBox[{
          {"\<\"-------\"\>"},
          {"\<\"-------\"\>"},
          {"\<\"-------\"\>"},
          {"\<\"-------\"\>"}
         },
         GridBoxAlignment->{"Columns" -> {{Center}}, "Rows" -> {{Baseline}}},
         GridBoxSpacings->{"Columns" -> {
             Offset[0.27999999999999997`], {
              Offset[0.5599999999999999]}, 
             Offset[0.27999999999999997`]}, "Rows" -> {
             Offset[0.2], {
              Offset[0.4]}, 
             Offset[0.2]}}],
        Column], "\[NoBreak]", ")"}], 
      RowBox[{"(", "\[NoBreak]", 
       TagBox[GridBox[{
          {"\<\"-------\"\>"},
          {"\<\"-------\"\>"},
          {"\<\"-------\"\>"},
          {"\<\"-------\"\>"}
         },
         GridBoxAlignment->{"Columns" -> {{Center}}, "Rows" -> {{Baseline}}},
         GridBoxSpacings->{"Columns" -> {
             Offset[0.27999999999999997`], {
              Offset[0.5599999999999999]}, 
             Offset[0.27999999999999997`]}, "Rows" -> {
             Offset[0.2], {
              Offset[0.4]}, 
             Offset[0.2]}}],
        Column], "\[NoBreak]", ")"}], 
      RowBox[{"(", "\[NoBreak]", 
       TagBox[GridBox[{
          {"\<\"-------\"\>"},
          {"\<\"-------\"\>"},
          {"\<\"-------\"\>"},
          {"\<\"-------\"\>"}
         },
         GridBoxAlignment->{"Columns" -> {{Center}}, "Rows" -> {{Baseline}}},
         GridBoxSpacings->{"Columns" -> {
             Offset[0.27999999999999997`], {
              Offset[0.5599999999999999]}, 
             Offset[0.27999999999999997`]}, "Rows" -> {
             Offset[0.2], {
              Offset[0.4]}, 
             Offset[0.2]}}],
        Column], "\[NoBreak]", ")"}]},
     {
      RowBox[{"(", "\[NoBreak]", 
       TagBox[GridBox[{
          {
           RowBox[{"{", 
            RowBox[{"4", ",", "1", ",", "1"}], "}"}]},
          {"\<\"-------\"\>"},
          {"\<\"-------\"\>"},
          {"\<\"-------\"\>"}
         },
         GridBoxAlignment->{"Columns" -> {{Center}}, "Rows" -> {{Baseline}}},
         GridBoxSpacings->{"Columns" -> {
             Offset[0.27999999999999997`], {
              Offset[0.5599999999999999]}, 
             Offset[0.27999999999999997`]}, "Rows" -> {
             Offset[0.2], {
              Offset[0.4]}, 
             Offset[0.2]}}],
        Column], "\[NoBreak]", ")"}], 
      RowBox[{"(", "\[NoBreak]", 
       TagBox[GridBox[{
          {
           RowBox[{"{", 
            RowBox[{"4", ",", "2", ",", "1"}], "}"}]},
          {"\<\"-------\"\>"},
          {"\<\"-------\"\>"},
          {"\<\"-------\"\>"}
         },
         GridBoxAlignment->{"Columns" -> {{Center}}, "Rows" -> {{Baseline}}},
         GridBoxSpacings->{"Columns" -> {
             Offset[0.27999999999999997`], {
              Offset[0.5599999999999999]}, 
             Offset[0.27999999999999997`]}, "Rows" -> {
             Offset[0.2], {
              Offset[0.4]}, 
             Offset[0.2]}}],
        Column], "\[NoBreak]", ")"}], 
      RowBox[{"(", "\[NoBreak]", 
       TagBox[GridBox[{
          {
           RowBox[{"{", 
            RowBox[{"4", ",", "3", ",", "1"}], "}"}]},
          {"\<\"-------\"\>"},
          {
           RowBox[{"{", 
            RowBox[{"4", ",", "3", ",", "3"}], "}"}]},
          {"\<\"-------\"\>"}
         },
         GridBoxAlignment->{"Columns" -> {{Center}}, "Rows" -> {{Baseline}}},
         GridBoxSpacings->{"Columns" -> {
             Offset[0.27999999999999997`], {
              Offset[0.5599999999999999]}, 
             Offset[0.27999999999999997`]}, "Rows" -> {
             Offset[0.2], {
              Offset[0.4]}, 
             Offset[0.2]}}],
        Column], "\[NoBreak]", ")"}], 
      RowBox[{"(", "\[NoBreak]", 
       TagBox[GridBox[{
          {"\<\"-------\"\>"},
          {"\<\"-------\"\>"},
          {
           RowBox[{"{", 
            RowBox[{"4", ",", "4", ",", "3"}], "}"}]},
          {"\<\"-------\"\>"}
         },
         GridBoxAlignment->{"Columns" -> {{Center}}, "Rows" -> {{Baseline}}},
         GridBoxSpacings->{"Columns" -> {
             Offset[0.27999999999999997`], {
              Offset[0.5599999999999999]}, 
             Offset[0.27999999999999997`]}, "Rows" -> {
             Offset[0.2], {
              Offset[0.4]}, 
             Offset[0.2]}}],
        Column], "\[NoBreak]", ")"}]}
    },
    GridBoxAlignment->{"Columns" -> {{Center}}, "Rows" -> {{Baseline}}},
    GridBoxSpacings->{"Columns" -> {
        Offset[0.27999999999999997`], {
         Offset[0.7]}, 
        Offset[0.27999999999999997`]}, "Rows" -> {
        Offset[0.2], {
         Offset[0.4]}, 
        Offset[0.2]}}], "\[NoBreak]", ")"}],
  Function[BoxForm`e$, 
   MatrixForm[BoxForm`e$]]]], "Print",
 CellGroupingRules->{"GroupTogetherGrouping", 10003.},
 CellChangeTimes->{3.994935646978253*^9, 3.99554525616765*^9, 
  3.995974144844779*^9},
 CellLabel->
  "During evaluation of \
In[298]:=",ExpressionUUID->"68d900f8-bdce-428a-874a-6a7f80d8fd19"]
}, Open  ]]
}, Closed]],

Cell[CellGroupData[{

Cell[BoxData[
 RowBox[{"(*", " ", 
  RowBox[{
   RowBox[{"m", "=", "2"}], ",", 
   RowBox[{"n", "=", "1"}]}], " ", "*)"}]], "Input",
 CellGroupingRules->{"GroupTogetherGrouping", 10003.},
 CellChangeTimes->{{3.7909769872942963`*^9, 3.790977009469965*^9}, {
   3.9945940656189737`*^9, 3.994594066775271*^9}, 3.9946080097978697`*^9, {
   3.995272500220873*^9, 3.9952725061093607`*^9}, {3.995272919797243*^9, 
   3.995272919949552*^9}},ExpressionUUID->"0cbc78ea-d3d3-43fa-b92a-\
c55169621c25"],

Cell[BoxData[{
 RowBox[{
  RowBox[{
   RowBox[{"m", "=", "2"}], ";", 
   RowBox[{"n", "=", "1"}], ";"}], "\[IndentingNewLine]"}], "\[IndentingNewLine]", 
 RowBox[{
  RowBox[{"TOT", "=", "12"}], ";"}], "\[IndentingNewLine]", 
 RowBox[{
  RowBox[{"PRIM", "=", "9"}], ";", 
  RowBox[{"PRIMTOT", "=", "10"}], ";"}], "\[IndentingNewLine]", 
 RowBox[{
  RowBox[{"CLASS2", "=", "8"}], ";", 
  RowBox[{"CLASS2TOT", "=", "11"}], ";"}], "\[IndentingNewLine]", 
 RowBox[{
  RowBox[{"BOTH", "=", "6"}], ";", 
  RowBox[{"BOTHTOT", "=", "11"}], ";"}], "\[IndentingNewLine]", 
 RowBox[{
  RowBox[{
   RowBox[{"BOTTOMROW", "=", "4"}], ";", 
   RowBox[{"BOTTOMROWTOT", "=", "12"}], ";"}], "\[IndentingNewLine]"}], "\[IndentingNewLine]", 
 RowBox[{
  RowBox[{"DoubletTest", "=", 
   RowBox[{
    RowBox[{
     RowBox[{
      RowBox[{
       RowBox[{"DoubletCode", "[", 
        RowBox[{"[", 
         RowBox[{"m", ",", "n"}], "]"}], "]"}], "/.", 
       RowBox[{
        RowBox[{"(", "1", ")"}], "\[Rule]", "aa"}]}], "/.", 
      RowBox[{
       RowBox[{"(", "2", ")"}], "\[Rule]", "bb"}]}], "/.", 
     RowBox[{
      RowBox[{"(", "3", ")"}], "\[Rule]", "cc"}]}], "/.", 
    RowBox[{
     RowBox[{"(", "4", ")"}], "\[Rule]", "dd"}]}]}], ";"}], "\[IndentingNewLine]", 
 RowBox[{
  RowBox[{
   RowBox[{"TripletTest", "=", 
    RowBox[{
     RowBox[{
      RowBox[{
       RowBox[{
        RowBox[{"TripletCode", "[", 
         RowBox[{"m", ",", "n"}], "]"}], "/.", 
        RowBox[{
         RowBox[{"(", "1", ")"}], "\[Rule]", "aa"}]}], "/.", 
       RowBox[{
        RowBox[{"(", "2", ")"}], "\[Rule]", "bb"}]}], "/.", 
      RowBox[{
       RowBox[{"(", "3", ")"}], "\[Rule]", "cc"}]}], "/.", 
     RowBox[{
      RowBox[{"(", "4", ")"}], "\[Rule]", "dd"}]}]}], ";"}], 
  "\[IndentingNewLine]"}], "\[IndentingNewLine]", 
 RowBox[{
  RowBox[{
   RowBox[{"TripletCodesTotal", "[", 
    RowBox[{"m", ",", "n"}], "]"}], "=", 
   RowBox[{"{", "}"}]}], ";"}], "\[IndentingNewLine]", 
 RowBox[{
  RowBox[{
   RowBox[{"TripletCodesPrimordial", "[", 
    RowBox[{"m", ",", "n"}], "]"}], "=", 
   RowBox[{"{", "}"}]}], ";"}], "\[IndentingNewLine]", 
 RowBox[{
  RowBox[{
   RowBox[{"TripletCodesClass2", "[", 
    RowBox[{"m", ",", "n"}], "]"}], "=", 
   RowBox[{"{", "}"}]}], ";"}], "\[IndentingNewLine]", 
 RowBox[{
  RowBox[{
   RowBox[{"TripletCodesBoth", "[", 
    RowBox[{"m", ",", "n"}], "]"}], "=", 
   RowBox[{"{", "}"}]}], ";"}], "\[IndentingNewLine]", 
 RowBox[{
  RowBox[{
   RowBox[{
    RowBox[{"TripletCodesBottomRow", "[", 
     RowBox[{"m", ",", "n"}], "]"}], "=", 
    RowBox[{"{", "}"}]}], ";"}], "\[IndentingNewLine]"}], "\[IndentingNewLine]", 
 RowBox[{
  RowBox[{
   RowBox[{"perms", "=", 
    RowBox[{"Permutations", "[", 
     RowBox[{"{", 
      RowBox[{"1", ",", "2", ",", "3", ",", "4"}], "}"}], "]"}]}], ";"}], 
  "\[IndentingNewLine]"}], "\[IndentingNewLine]", 
 RowBox[{
  RowBox[{"For", "[", 
   RowBox[{
    RowBox[{"i", "=", "1"}], ",", 
    RowBox[{"i", "<", 
     RowBox[{
      RowBox[{"Length", "[", "perms", "]"}], "+", "1"}]}], ",", 
    RowBox[{"i", "++"}], ",", "\[IndentingNewLine]", 
    RowBox[{
     RowBox[{"DoubletTestP", "=", 
      RowBox[{
       RowBox[{
        RowBox[{
         RowBox[{"DoubletTest", "/.", 
          RowBox[{"aa", "\[Rule]", 
           RowBox[{"perms", "[", 
            RowBox[{"[", 
             RowBox[{"i", ",", "1"}], "]"}], "]"}]}]}], "/.", 
         RowBox[{"bb", "\[Rule]", 
          RowBox[{"perms", "[", 
           RowBox[{"[", 
            RowBox[{"i", ",", "2"}], "]"}], "]"}]}]}], "/.", 
        RowBox[{"cc", "\[Rule]", 
         RowBox[{"perms", "[", 
          RowBox[{"[", 
           RowBox[{"i", ",", "3"}], "]"}], "]"}]}]}], "/.", 
       RowBox[{"dd", "\[Rule]", 
        RowBox[{"perms", "[", 
         RowBox[{"[", 
          RowBox[{"i", ",", "4"}], "]"}], "]"}]}]}]}], ";", 
     "\[IndentingNewLine]", 
     RowBox[{"TripletTestP", "=", 
      RowBox[{
       RowBox[{
        RowBox[{
         RowBox[{"TripletTest", "/.", 
          RowBox[{"aa", "\[Rule]", 
           RowBox[{"perms", "[", 
            RowBox[{"[", 
             RowBox[{"i", ",", "1"}], "]"}], "]"}]}]}], "/.", 
         RowBox[{"bb", "\[Rule]", 
          RowBox[{"perms", "[", 
           RowBox[{"[", 
            RowBox[{"i", ",", "2"}], "]"}], "]"}]}]}], "/.", 
        RowBox[{"cc", "\[Rule]", 
         RowBox[{"perms", "[", 
          RowBox[{"[", 
           RowBox[{"i", ",", "3"}], "]"}], "]"}]}]}], "/.", 
       RowBox[{"dd", "\[Rule]", 
        RowBox[{"perms", "[", 
         RowBox[{"[", 
          RowBox[{"i", ",", "4"}], "]"}], "]"}]}]}]}], ";", 
     "\[IndentingNewLine]", 
     RowBox[{"DoubletTestR", "=", "DoubletTestP"}], ";", 
     "\[IndentingNewLine]", 
     RowBox[{"TripletTestR", "=", "TripletTestP"}], ";", 
     "\[IndentingNewLine]", 
     RowBox[{"For", "[", 
      RowBox[{
       RowBox[{"r", "=", "1"}], ",", 
       RowBox[{"r", "<", 
        RowBox[{
         RowBox[{"Length", "[", "DoubletTestP", "]"}], "+", "1"}]}], ",", 
       RowBox[{"r", "++"}], ",", "\[IndentingNewLine]", 
       RowBox[{
        RowBox[{
         RowBox[{"DoubletTestR", "[", 
          RowBox[{"[", 
           RowBox[{"r", ",", "1"}], "]"}], "]"}], "=", 
         RowBox[{"DoubletTestP", "[", 
          RowBox[{"[", 
           RowBox[{"r", ",", "2"}], "]"}], "]"}]}], ";", 
        "\[IndentingNewLine]", 
        RowBox[{
         RowBox[{"DoubletTestR", "[", 
          RowBox[{"[", 
           RowBox[{"r", ",", "2"}], "]"}], "]"}], "=", 
         RowBox[{"DoubletTestP", "[", 
          RowBox[{"[", 
           RowBox[{"r", ",", "1"}], "]"}], "]"}]}]}]}], "\[IndentingNewLine]",
       "]"}], ";", "\[IndentingNewLine]", 
     RowBox[{"For", "[", 
      RowBox[{
       RowBox[{"p", "=", "1"}], ",", 
       RowBox[{"p", "<", 
        RowBox[{
         RowBox[{"Length", "[", "TripletTestP", "]"}], "+", "0"}]}], ",", 
       RowBox[{"p", "++"}], ",", "\[IndentingNewLine]", 
       RowBox[{"For", "[", 
        RowBox[{
         RowBox[{"q", "=", "1"}], ",", 
         RowBox[{"q", "<", 
          RowBox[{
           RowBox[{"Length", "[", 
            RowBox[{"TripletTestP", "[", 
             RowBox[{"[", "p", "]"}], "]"}], "]"}], "+", "1"}]}], ",", 
         RowBox[{"q", "++"}], ",", "\[IndentingNewLine]", 
         RowBox[{"For", "[", 
          RowBox[{
           RowBox[{"r", "=", "1"}], ",", 
           RowBox[{"r", "<", 
            RowBox[{
             RowBox[{"Length", "[", 
              RowBox[{"TripletTestP", "[", 
               RowBox[{"[", 
                RowBox[{"p", ",", "q"}], "]"}], "]"}], "]"}], "+", "1"}]}], ",", 
           RowBox[{"r", "++"}], ",", "\[IndentingNewLine]", 
           RowBox[{
            RowBox[{
             RowBox[{"TripletTestR", "[", 
              RowBox[{"[", 
               RowBox[{"p", ",", "q", ",", "r", ",", "1"}], "]"}], "]"}], "=", 
             RowBox[{"TripletTestP", "[", 
              RowBox[{"[", 
               RowBox[{"p", ",", "q", ",", "r", ",", "3"}], "]"}], "]"}]}], ";",
             "\[IndentingNewLine]", 
            RowBox[{
             RowBox[{"TripletTestR", "[", 
              RowBox[{"[", 
               RowBox[{"p", ",", "q", ",", "r", ",", "2"}], "]"}], "]"}], "=", 
             RowBox[{"TripletTestP", "[", 
              RowBox[{"[", 
               RowBox[{"p", ",", "q", ",", "r", ",", "2"}], "]"}], "]"}]}], ";",
             "\[IndentingNewLine]", 
            RowBox[{
             RowBox[{"TripletTestR", "[", 
              RowBox[{"[", 
               RowBox[{"p", ",", "q", ",", "r", ",", "3"}], "]"}], "]"}], "=", 
             RowBox[{"TripletTestP", "[", 
              RowBox[{"[", 
               RowBox[{"p", ",", "q", ",", "r", ",", "1"}], "]"}], 
              "]"}]}]}]}], "\[IndentingNewLine]", "]"}]}], 
        "\[IndentingNewLine]", "]"}]}], "\[IndentingNewLine]", "]"}], ";", 
     "\[IndentingNewLine]", "\[IndentingNewLine]", 
     RowBox[{"For", "[", 
      RowBox[{
       RowBox[{"p", "=", "1"}], ",", 
       RowBox[{"p", "<", 
        RowBox[{
         RowBox[{"Length", "[", "TripletTestP", "]"}], "+", "0"}]}], ",", 
       RowBox[{"p", "++"}], ",", "\[IndentingNewLine]", 
       RowBox[{"For", "[", 
        RowBox[{
         RowBox[{"q", "=", "1"}], ",", 
         RowBox[{"q", "<", 
          RowBox[{
           RowBox[{"Length", "[", 
            RowBox[{"TripletTestP", "[", 
             RowBox[{"[", "p", "]"}], "]"}], "]"}], "+", "1"}]}], ",", 
         RowBox[{"q", "++"}], ",", "\[IndentingNewLine]", 
         RowBox[{
          RowBox[{"PHE", "=", "0"}], ";", "\[IndentingNewLine]", 
          RowBox[{"LEU", "=", "0"}], ";", "\[IndentingNewLine]", 
          RowBox[{"ILE", "=", "0"}], ";", "\[IndentingNewLine]", 
          RowBox[{"MET", "=", "0"}], ";", "\[IndentingNewLine]", 
          RowBox[{"VAL", "=", "0"}], ";", "\[IndentingNewLine]", 
          RowBox[{"SER", "=", "0"}], ";", "\[IndentingNewLine]", 
          RowBox[{"PRO", "=", "0"}], ";", "\[IndentingNewLine]", 
          RowBox[{"THR", "=", "0"}], ";", "\[IndentingNewLine]", 
          RowBox[{"ALA", "=", "0"}], ";", "\[IndentingNewLine]", 
          RowBox[{"TYR", "=", "0"}], ";", "\[IndentingNewLine]", 
          RowBox[{"HIS", "=", "0"}], ";", "\[IndentingNewLine]", 
          RowBox[{"GLN", "=", "0"}], ";", "\[IndentingNewLine]", 
          RowBox[{"ASN", "=", "0"}], ";", "\[IndentingNewLine]", 
          RowBox[{"LYS", "=", "0"}], ";", "\[IndentingNewLine]", 
          RowBox[{"ASP", "=", "0"}], ";", "\[IndentingNewLine]", 
          RowBox[{"GLU", "=", "0"}], ";", "\[IndentingNewLine]", 
          RowBox[{"CYS", "=", "0"}], ";", "\[IndentingNewLine]", 
          RowBox[{"TRP", "=", "0"}], ";", "\[IndentingNewLine]", 
          RowBox[{"ARG", "=", "0"}], ";", "\[IndentingNewLine]", 
          RowBox[{"GLY", "=", "0"}], ";", "\[IndentingNewLine]", 
          RowBox[{"STOP", "=", "0"}], ";", "\[IndentingNewLine]", 
          RowBox[{"For", "[", 
           RowBox[{
            RowBox[{"r", "=", "1"}], ",", 
            RowBox[{"r", "<", 
             RowBox[{
              RowBox[{"Length", "[", 
               RowBox[{"TripletTest", "[", 
                RowBox[{"[", 
                 RowBox[{"p", ",", "q"}], "]"}], "]"}], "]"}], "+", "1"}]}], ",", 
            RowBox[{"r", "++"}], ",", "\[IndentingNewLine]", 
            RowBox[{
             RowBox[{"If", "[", 
              RowBox[{
               RowBox[{
                RowBox[{"(", 
                 RowBox[{
                  RowBox[{"TripletTestP", "[", 
                   RowBox[{"[", 
                    RowBox[{"p", ",", "q", ",", "r", ",", "1"}], "]"}], "]"}],
                   "\[Equal]", "1"}], ")"}], "&&", 
                RowBox[{"(", 
                 RowBox[{
                  RowBox[{"TripletTestP", "[", 
                   RowBox[{"[", 
                    RowBox[{"p", ",", "q", ",", "r", ",", "2"}], "]"}], "]"}],
                   "\[Equal]", "1"}], ")"}], "&&", 
                RowBox[{"(", 
                 RowBox[{
                  RowBox[{"(", 
                   RowBox[{
                    RowBox[{"TripletTestP", "[", 
                    RowBox[{"[", 
                    RowBox[{"p", ",", "q", ",", "r", ",", "3"}], "]"}], "]"}],
                     "\[Equal]", "1"}], ")"}], "||", 
                  RowBox[{"(", 
                   RowBox[{
                    RowBox[{"TripletTestP", "[", 
                    RowBox[{"[", 
                    RowBox[{"p", ",", "q", ",", "r", ",", "3"}], "]"}], "]"}],
                     "\[Equal]", "2"}], ")"}]}], ")"}]}], ",", 
               "\[IndentingNewLine]", 
               RowBox[{"PHE", "=", 
                RowBox[{"PHE", "+", "1"}]}]}], "]"}], ";", 
             "\[IndentingNewLine]", 
             RowBox[{"If", "[", 
              RowBox[{
               RowBox[{
                RowBox[{"(", 
                 RowBox[{
                  RowBox[{"TripletTestP", "[", 
                   RowBox[{"[", 
                    RowBox[{"p", ",", "q", ",", "r", ",", "1"}], "]"}], "]"}],
                   "\[Equal]", "1"}], ")"}], "&&", 
                RowBox[{"(", 
                 RowBox[{
                  RowBox[{"TripletTestP", "[", 
                   RowBox[{"[", 
                    RowBox[{"p", ",", "q", ",", "r", ",", "2"}], "]"}], "]"}],
                   "\[Equal]", "1"}], ")"}], "&&", 
                RowBox[{"(", 
                 RowBox[{
                  RowBox[{"(", 
                   RowBox[{
                    RowBox[{"TripletTestP", "[", 
                    RowBox[{"[", 
                    RowBox[{"p", ",", "q", ",", "r", ",", "3"}], "]"}], "]"}],
                     "\[Equal]", "3"}], ")"}], "||", 
                  RowBox[{"(", 
                   RowBox[{
                    RowBox[{"TripletTestP", "[", 
                    RowBox[{"[", 
                    RowBox[{"p", ",", "q", ",", "r", ",", "3"}], "]"}], "]"}],
                     "\[Equal]", "4"}], ")"}]}], ")"}]}], ",", 
               "\[IndentingNewLine]", 
               RowBox[{"LEU", "=", 
                RowBox[{"LEU", "+", "1"}]}]}], "]"}], ";", 
             "\[IndentingNewLine]", 
             RowBox[{"If", "[", 
              RowBox[{
               RowBox[{
                RowBox[{"(", 
                 RowBox[{
                  RowBox[{"TripletTestP", "[", 
                   RowBox[{"[", 
                    RowBox[{"p", ",", "q", ",", "r", ",", "1"}], "]"}], "]"}],
                   "\[Equal]", "2"}], ")"}], "&&", 
                RowBox[{"(", 
                 RowBox[{
                  RowBox[{"TripletTestP", "[", 
                   RowBox[{"[", 
                    RowBox[{"p", ",", "q", ",", "r", ",", "2"}], "]"}], "]"}],
                   "\[Equal]", "1"}], ")"}]}], ",", "\[IndentingNewLine]", 
               RowBox[{"LEU", "=", 
                RowBox[{"LEU", "+", "1"}]}]}], "]"}], ";", 
             "\[IndentingNewLine]", 
             RowBox[{"If", "[", 
              RowBox[{
               RowBox[{
                RowBox[{"(", 
                 RowBox[{
                  RowBox[{"TripletTestP", "[", 
                   RowBox[{"[", 
                    RowBox[{"p", ",", "q", ",", "r", ",", "1"}], "]"}], "]"}],
                   "\[Equal]", "3"}], ")"}], "&&", 
                RowBox[{"(", 
                 RowBox[{
                  RowBox[{"TripletTestP", "[", 
                   RowBox[{"[", 
                    RowBox[{"p", ",", "q", ",", "r", ",", "2"}], "]"}], "]"}],
                   "\[Equal]", "1"}], ")"}], "&&", 
                RowBox[{"(", 
                 RowBox[{
                  RowBox[{"(", 
                   RowBox[{
                    RowBox[{"TripletTestP", "[", 
                    RowBox[{"[", 
                    RowBox[{"p", ",", "q", ",", "r", ",", "3"}], "]"}], "]"}],
                     "\[Equal]", "1"}], ")"}], "||", 
                  RowBox[{"(", 
                   RowBox[{
                    RowBox[{"TripletTestP", "[", 
                    RowBox[{"[", 
                    RowBox[{"p", ",", "q", ",", "r", ",", "3"}], "]"}], "]"}],
                     "\[Equal]", "2"}], ")"}], "||", 
                  RowBox[{"(", 
                   RowBox[{
                    RowBox[{"TripletTestP", "[", 
                    RowBox[{"[", 
                    RowBox[{"p", ",", "q", ",", "r", ",", "3"}], "]"}], "]"}],
                     "\[Equal]", "3"}], ")"}]}], ")"}]}], ",", 
               "\[IndentingNewLine]", 
               RowBox[{"ILE", "=", 
                RowBox[{"ILE", "+", "1"}]}]}], "]"}], ";", 
             "\[IndentingNewLine]", 
             RowBox[{"If", "[", 
              RowBox[{
               RowBox[{
                RowBox[{"(", 
                 RowBox[{
                  RowBox[{"TripletTestP", "[", 
                   RowBox[{"[", 
                    RowBox[{"p", ",", "q", ",", "r", ",", "1"}], "]"}], "]"}],
                   "\[Equal]", "3"}], ")"}], "&&", 
                RowBox[{"(", 
                 RowBox[{
                  RowBox[{"TripletTestP", "[", 
                   RowBox[{"[", 
                    RowBox[{"p", ",", "q", ",", "r", ",", "2"}], "]"}], "]"}],
                   "\[Equal]", "1"}], ")"}], "&&", 
                RowBox[{"(", 
                 RowBox[{
                  RowBox[{"TripletTestP", "[", 
                   RowBox[{"[", 
                    RowBox[{"p", ",", "q", ",", "r", ",", "3"}], "]"}], "]"}],
                   "\[Equal]", "4"}], ")"}]}], ",", "\[IndentingNewLine]", 
               RowBox[{"MET", "=", 
                RowBox[{"MET", "+", "1"}]}]}], "]"}], ";", 
             "\[IndentingNewLine]", 
             RowBox[{"If", "[", 
              RowBox[{
               RowBox[{
                RowBox[{"(", 
                 RowBox[{
                  RowBox[{"TripletTestP", "[", 
                   RowBox[{"[", 
                    RowBox[{"p", ",", "q", ",", "r", ",", "1"}], "]"}], "]"}],
                   "\[Equal]", "4"}], ")"}], "&&", 
                RowBox[{"(", 
                 RowBox[{
                  RowBox[{"TripletTestP", "[", 
                   RowBox[{"[", 
                    RowBox[{"p", ",", "q", ",", "r", ",", "2"}], "]"}], "]"}],
                   "\[Equal]", "1"}], ")"}]}], ",", "\[IndentingNewLine]", 
               RowBox[{"VAL", "=", 
                RowBox[{"VAL", "+", "1"}]}]}], "]"}], ";", 
             "\[IndentingNewLine]", 
             RowBox[{"If", "[", 
              RowBox[{
               RowBox[{
                RowBox[{"(", 
                 RowBox[{
                  RowBox[{"TripletTestP", "[", 
                   RowBox[{"[", 
                    RowBox[{"p", ",", "q", ",", "r", ",", "1"}], "]"}], "]"}],
                   "\[Equal]", "1"}], ")"}], "&&", 
                RowBox[{"(", 
                 RowBox[{
                  RowBox[{"TripletTestP", "[", 
                   RowBox[{"[", 
                    RowBox[{"p", ",", "q", ",", "r", ",", "2"}], "]"}], "]"}],
                   "\[Equal]", "2"}], ")"}]}], ",", "\[IndentingNewLine]", 
               RowBox[{"SER", "=", 
                RowBox[{"SER", "+", "1"}]}]}], "]"}], ";", 
             "\[IndentingNewLine]", 
             RowBox[{"If", "[", 
              RowBox[{
               RowBox[{
                RowBox[{"(", 
                 RowBox[{
                  RowBox[{"TripletTestP", "[", 
                   RowBox[{"[", 
                    RowBox[{"p", ",", "q", ",", "r", ",", "1"}], "]"}], "]"}],
                   "\[Equal]", "2"}], ")"}], "&&", 
                RowBox[{"(", 
                 RowBox[{
                  RowBox[{"TripletTestP", "[", 
                   RowBox[{"[", 
                    RowBox[{"p", ",", "q", ",", "r", ",", "2"}], "]"}], "]"}],
                   "\[Equal]", "2"}], ")"}]}], ",", "\[IndentingNewLine]", 
               RowBox[{"PRO", "=", 
                RowBox[{"PRO", "+", "1"}]}]}], "]"}], ";", 
             "\[IndentingNewLine]", 
             RowBox[{"If", "[", 
              RowBox[{
               RowBox[{
                RowBox[{"(", 
                 RowBox[{
                  RowBox[{"TripletTestP", "[", 
                   RowBox[{"[", 
                    RowBox[{"p", ",", "q", ",", "r", ",", "1"}], "]"}], "]"}],
                   "\[Equal]", "3"}], ")"}], "&&", 
                RowBox[{"(", 
                 RowBox[{
                  RowBox[{"TripletTestP", "[", 
                   RowBox[{"[", 
                    RowBox[{"p", ",", "q", ",", "r", ",", "2"}], "]"}], "]"}],
                   "\[Equal]", "2"}], ")"}]}], ",", "\[IndentingNewLine]", 
               RowBox[{"THR", "=", 
                RowBox[{"THR", "+", "1"}]}]}], "]"}], ";", 
             "\[IndentingNewLine]", 
             RowBox[{"If", "[", 
              RowBox[{
               RowBox[{
                RowBox[{"(", 
                 RowBox[{
                  RowBox[{"TripletTestP", "[", 
                   RowBox[{"[", 
                    RowBox[{"p", ",", "q", ",", "r", ",", "1"}], "]"}], "]"}],
                   "\[Equal]", "4"}], ")"}], "&&", 
                RowBox[{"(", 
                 RowBox[{
                  RowBox[{"TripletTestP", "[", 
                   RowBox[{"[", 
                    RowBox[{"p", ",", "q", ",", "r", ",", "2"}], "]"}], "]"}],
                   "\[Equal]", "2"}], ")"}]}], ",", "\[IndentingNewLine]", 
               RowBox[{"ALA", "=", 
                RowBox[{"ALA", "+", "1"}]}]}], "]"}], ";", 
             "\[IndentingNewLine]", 
             RowBox[{"If", "[", 
              RowBox[{
               RowBox[{
                RowBox[{"(", 
                 RowBox[{
                  RowBox[{"TripletTestP", "[", 
                   RowBox[{"[", 
                    RowBox[{"p", ",", "q", ",", "r", ",", "1"}], "]"}], "]"}],
                   "\[Equal]", "1"}], ")"}], "&&", 
                RowBox[{"(", 
                 RowBox[{
                  RowBox[{"TripletTestP", "[", 
                   RowBox[{"[", 
                    RowBox[{"p", ",", "q", ",", "r", ",", "2"}], "]"}], "]"}],
                   "\[Equal]", "3"}], ")"}], "&&", 
                RowBox[{"(", 
                 RowBox[{
                  RowBox[{"(", 
                   RowBox[{
                    RowBox[{"TripletTestP", "[", 
                    RowBox[{"[", 
                    RowBox[{"p", ",", "q", ",", "r", ",", "3"}], "]"}], "]"}],
                     "\[Equal]", "1"}], ")"}], "||", 
                  RowBox[{"(", 
                   RowBox[{
                    RowBox[{"TripletTestP", "[", 
                    RowBox[{"[", 
                    RowBox[{"p", ",", "q", ",", "r", ",", "3"}], "]"}], "]"}],
                     "\[Equal]", "2"}], ")"}]}], ")"}]}], ",", 
               "\[IndentingNewLine]", 
               RowBox[{"TYR", "=", 
                RowBox[{"TYR", "+", "1"}]}]}], "]"}], ";", 
             "\[IndentingNewLine]", 
             RowBox[{"If", "[", 
              RowBox[{
               RowBox[{
                RowBox[{"(", 
                 RowBox[{
                  RowBox[{"TripletTestP", "[", 
                   RowBox[{"[", 
                    RowBox[{"p", ",", "q", ",", "r", ",", "1"}], "]"}], "]"}],
                   "\[Equal]", "1"}], ")"}], "&&", 
                RowBox[{"(", 
                 RowBox[{
                  RowBox[{"TripletTestP", "[", 
                   RowBox[{"[", 
                    RowBox[{"p", ",", "q", ",", "r", ",", "2"}], "]"}], "]"}],
                   "\[Equal]", "3"}], ")"}], "&&", 
                RowBox[{"(", 
                 RowBox[{
                  RowBox[{"(", 
                   RowBox[{
                    RowBox[{"TripletTestP", "[", 
                    RowBox[{"[", 
                    RowBox[{"p", ",", "q", ",", "r", ",", "3"}], "]"}], "]"}],
                     "\[Equal]", "3"}], ")"}], "||", 
                  RowBox[{"(", 
                   RowBox[{
                    RowBox[{"TripletTestP", "[", 
                    RowBox[{"[", 
                    RowBox[{"p", ",", "q", ",", "r", ",", "3"}], "]"}], "]"}],
                     "\[Equal]", "4"}], ")"}]}], ")"}]}], ",", 
               "\[IndentingNewLine]", 
               RowBox[{"STOP", "=", 
                RowBox[{"STOP", "+", "1"}]}]}], "]"}], ";", 
             "\[IndentingNewLine]", 
             RowBox[{"If", "[", 
              RowBox[{
               RowBox[{
                RowBox[{"(", 
                 RowBox[{
                  RowBox[{"TripletTestP", "[", 
                   RowBox[{"[", 
                    RowBox[{"p", ",", "q", ",", "r", ",", "1"}], "]"}], "]"}],
                   "\[Equal]", "2"}], ")"}], "&&", 
                RowBox[{"(", 
                 RowBox[{
                  RowBox[{"TripletTestP", "[", 
                   RowBox[{"[", 
                    RowBox[{"p", ",", "q", ",", "r", ",", "2"}], "]"}], "]"}],
                   "\[Equal]", "3"}], ")"}], "&&", 
                RowBox[{"(", 
                 RowBox[{
                  RowBox[{"(", 
                   RowBox[{
                    RowBox[{"TripletTestP", "[", 
                    RowBox[{"[", 
                    RowBox[{"p", ",", "q", ",", "r", ",", "3"}], "]"}], "]"}],
                     "\[Equal]", "1"}], ")"}], "||", 
                  RowBox[{"(", 
                   RowBox[{
                    RowBox[{"TripletTestP", "[", 
                    RowBox[{"[", 
                    RowBox[{"p", ",", "q", ",", "r", ",", "3"}], "]"}], "]"}],
                     "\[Equal]", "2"}], ")"}]}], ")"}]}], ",", 
               "\[IndentingNewLine]", 
               RowBox[{"HIS", "=", 
                RowBox[{"HIS", "+", "1"}]}]}], "]"}], ";", 
             "\[IndentingNewLine]", 
             RowBox[{"If", "[", 
              RowBox[{
               RowBox[{
                RowBox[{"(", 
                 RowBox[{
                  RowBox[{"TripletTestP", "[", 
                   RowBox[{"[", 
                    RowBox[{"p", ",", "q", ",", "r", ",", "1"}], "]"}], "]"}],
                   "\[Equal]", "2"}], ")"}], "&&", 
                RowBox[{"(", 
                 RowBox[{
                  RowBox[{"TripletTestP", "[", 
                   RowBox[{"[", 
                    RowBox[{"p", ",", "q", ",", "r", ",", "2"}], "]"}], "]"}],
                   "\[Equal]", "3"}], ")"}], "&&", 
                RowBox[{"(", 
                 RowBox[{
                  RowBox[{"(", 
                   RowBox[{
                    RowBox[{"TripletTestP", "[", 
                    RowBox[{"[", 
                    RowBox[{"p", ",", "q", ",", "r", ",", "3"}], "]"}], "]"}],
                     "\[Equal]", "3"}], ")"}], "||", 
                  RowBox[{"(", 
                   RowBox[{
                    RowBox[{"TripletTestP", "[", 
                    RowBox[{"[", 
                    RowBox[{"p", ",", "q", ",", "r", ",", "3"}], "]"}], "]"}],
                     "\[Equal]", "4"}], ")"}]}], ")"}]}], ",", 
               "\[IndentingNewLine]", 
               RowBox[{"GLN", "=", 
                RowBox[{"GLN", "+", "1"}]}]}], "]"}], ";", 
             "\[IndentingNewLine]", 
             RowBox[{"If", "[", 
              RowBox[{
               RowBox[{
                RowBox[{"(", 
                 RowBox[{
                  RowBox[{"TripletTestP", "[", 
                   RowBox[{"[", 
                    RowBox[{"p", ",", "q", ",", "r", ",", "1"}], "]"}], "]"}],
                   "\[Equal]", "3"}], ")"}], "&&", 
                RowBox[{"(", 
                 RowBox[{
                  RowBox[{"TripletTestP", "[", 
                   RowBox[{"[", 
                    RowBox[{"p", ",", "q", ",", "r", ",", "2"}], "]"}], "]"}],
                   "\[Equal]", "3"}], ")"}], "&&", 
                RowBox[{"(", 
                 RowBox[{
                  RowBox[{"(", 
                   RowBox[{
                    RowBox[{"TripletTestP", "[", 
                    RowBox[{"[", 
                    RowBox[{"p", ",", "q", ",", "r", ",", "3"}], "]"}], "]"}],
                     "\[Equal]", "1"}], ")"}], "||", 
                  RowBox[{"(", 
                   RowBox[{
                    RowBox[{"TripletTestP", "[", 
                    RowBox[{"[", 
                    RowBox[{"p", ",", "q", ",", "r", ",", "3"}], "]"}], "]"}],
                     "\[Equal]", "2"}], ")"}]}], ")"}]}], ",", 
               "\[IndentingNewLine]", 
               RowBox[{"ASN", "=", 
                RowBox[{"ASN", "+", "1"}]}]}], "]"}], ";", 
             "\[IndentingNewLine]", 
             RowBox[{"If", "[", 
              RowBox[{
               RowBox[{
                RowBox[{"(", 
                 RowBox[{
                  RowBox[{"TripletTestP", "[", 
                   RowBox[{"[", 
                    RowBox[{"p", ",", "q", ",", "r", ",", "1"}], "]"}], "]"}],
                   "\[Equal]", "3"}], ")"}], "&&", 
                RowBox[{"(", 
                 RowBox[{
                  RowBox[{"TripletTestP", "[", 
                   RowBox[{"[", 
                    RowBox[{"p", ",", "q", ",", "r", ",", "2"}], "]"}], "]"}],
                   "\[Equal]", "3"}], ")"}], "&&", 
                RowBox[{"(", 
                 RowBox[{
                  RowBox[{"(", 
                   RowBox[{
                    RowBox[{"TripletTestP", "[", 
                    RowBox[{"[", 
                    RowBox[{"p", ",", "q", ",", "r", ",", "3"}], "]"}], "]"}],
                     "\[Equal]", "3"}], ")"}], "||", 
                  RowBox[{"(", 
                   RowBox[{
                    RowBox[{"TripletTestP", "[", 
                    RowBox[{"[", 
                    RowBox[{"p", ",", "q", ",", "r", ",", "3"}], "]"}], "]"}],
                     "\[Equal]", "4"}], ")"}]}], ")"}]}], ",", 
               "\[IndentingNewLine]", 
               RowBox[{"LYS", "=", 
                RowBox[{"LYS", "+", "1"}]}]}], "]"}], ";", 
             "\[IndentingNewLine]", 
             RowBox[{"If", "[", 
              RowBox[{
               RowBox[{
                RowBox[{"(", 
                 RowBox[{
                  RowBox[{"TripletTestP", "[", 
                   RowBox[{"[", 
                    RowBox[{"p", ",", "q", ",", "r", ",", "1"}], "]"}], "]"}],
                   "\[Equal]", "4"}], ")"}], "&&", 
                RowBox[{"(", 
                 RowBox[{
                  RowBox[{"TripletTestP", "[", 
                   RowBox[{"[", 
                    RowBox[{"p", ",", "q", ",", "r", ",", "2"}], "]"}], "]"}],
                   "\[Equal]", "3"}], ")"}], "&&", 
                RowBox[{"(", 
                 RowBox[{
                  RowBox[{"(", 
                   RowBox[{
                    RowBox[{"TripletTestP", "[", 
                    RowBox[{"[", 
                    RowBox[{"p", ",", "q", ",", "r", ",", "3"}], "]"}], "]"}],
                     "\[Equal]", "1"}], ")"}], "||", 
                  RowBox[{"(", 
                   RowBox[{
                    RowBox[{"TripletTestP", "[", 
                    RowBox[{"[", 
                    RowBox[{"p", ",", "q", ",", "r", ",", "3"}], "]"}], "]"}],
                     "\[Equal]", "2"}], ")"}]}], ")"}]}], ",", 
               "\[IndentingNewLine]", 
               RowBox[{"ASP", "=", 
                RowBox[{"ASP", "+", "1"}]}]}], "]"}], ";", 
             "\[IndentingNewLine]", 
             RowBox[{"If", "[", 
              RowBox[{
               RowBox[{
                RowBox[{"(", 
                 RowBox[{
                  RowBox[{"TripletTestP", "[", 
                   RowBox[{"[", 
                    RowBox[{"p", ",", "q", ",", "r", ",", "1"}], "]"}], "]"}],
                   "\[Equal]", "4"}], ")"}], "&&", 
                RowBox[{"(", 
                 RowBox[{
                  RowBox[{"TripletTestP", "[", 
                   RowBox[{"[", 
                    RowBox[{"p", ",", "q", ",", "r", ",", "2"}], "]"}], "]"}],
                   "\[Equal]", "3"}], ")"}], "&&", 
                RowBox[{"(", 
                 RowBox[{
                  RowBox[{"(", 
                   RowBox[{
                    RowBox[{"TripletTestP", "[", 
                    RowBox[{"[", 
                    RowBox[{"p", ",", "q", ",", "r", ",", "3"}], "]"}], "]"}],
                     "\[Equal]", "3"}], ")"}], "||", 
                  RowBox[{"(", 
                   RowBox[{
                    RowBox[{"TripletTestP", "[", 
                    RowBox[{"[", 
                    RowBox[{"p", ",", "q", ",", "r", ",", "3"}], "]"}], "]"}],
                     "\[Equal]", "4"}], ")"}]}], ")"}]}], ",", 
               "\[IndentingNewLine]", 
               RowBox[{"GLU", "=", 
                RowBox[{"GLU", "+", "1"}]}]}], "]"}], ";", 
             "\[IndentingNewLine]", 
             RowBox[{"If", "[", 
              RowBox[{
               RowBox[{
                RowBox[{"(", 
                 RowBox[{
                  RowBox[{"TripletTestP", "[", 
                   RowBox[{"[", 
                    RowBox[{"p", ",", "q", ",", "r", ",", "1"}], "]"}], "]"}],
                   "\[Equal]", "1"}], ")"}], "&&", 
                RowBox[{"(", 
                 RowBox[{
                  RowBox[{"TripletTestP", "[", 
                   RowBox[{"[", 
                    RowBox[{"p", ",", "q", ",", "r", ",", "2"}], "]"}], "]"}],
                   "\[Equal]", "4"}], ")"}], "&&", 
                RowBox[{"(", 
                 RowBox[{
                  RowBox[{"(", 
                   RowBox[{
                    RowBox[{"TripletTestP", "[", 
                    RowBox[{"[", 
                    RowBox[{"p", ",", "q", ",", "r", ",", "3"}], "]"}], "]"}],
                     "\[Equal]", "1"}], ")"}], "||", 
                  RowBox[{"(", 
                   RowBox[{
                    RowBox[{"TripletTestP", "[", 
                    RowBox[{"[", 
                    RowBox[{"p", ",", "q", ",", "r", ",", "3"}], "]"}], "]"}],
                     "\[Equal]", "2"}], ")"}]}], ")"}]}], ",", 
               "\[IndentingNewLine]", 
               RowBox[{"CYS", "=", 
                RowBox[{"CYS", "+", "1"}]}]}], "]"}], ";", 
             "\[IndentingNewLine]", 
             RowBox[{"If", "[", 
              RowBox[{
               RowBox[{
                RowBox[{"(", 
                 RowBox[{
                  RowBox[{"TripletTestP", "[", 
                   RowBox[{"[", 
                    RowBox[{"p", ",", "q", ",", "r", ",", "1"}], "]"}], "]"}],
                   "\[Equal]", "1"}], ")"}], "&&", 
                RowBox[{"(", 
                 RowBox[{
                  RowBox[{"TripletTestP", "[", 
                   RowBox[{"[", 
                    RowBox[{"p", ",", "q", ",", "r", ",", "2"}], "]"}], "]"}],
                   "\[Equal]", "4"}], ")"}], "&&", 
                RowBox[{"(", 
                 RowBox[{
                  RowBox[{"TripletTestP", "[", 
                   RowBox[{"[", 
                    RowBox[{"p", ",", "q", ",", "r", ",", "3"}], "]"}], "]"}],
                   "\[Equal]", "3"}], ")"}]}], ",", "\[IndentingNewLine]", 
               RowBox[{"STOP", "=", 
                RowBox[{"STOP", "+", "1"}]}]}], "]"}], ";", 
             "\[IndentingNewLine]", 
             RowBox[{"If", "[", 
              RowBox[{
               RowBox[{
                RowBox[{"(", 
                 RowBox[{
                  RowBox[{"TripletTestP", "[", 
                   RowBox[{"[", 
                    RowBox[{"p", ",", "q", ",", "r", ",", "1"}], "]"}], "]"}],
                   "\[Equal]", "1"}], ")"}], "&&", 
                RowBox[{"(", 
                 RowBox[{
                  RowBox[{"TripletTestP", "[", 
                   RowBox[{"[", 
                    RowBox[{"p", ",", "q", ",", "r", ",", "2"}], "]"}], "]"}],
                   "\[Equal]", "4"}], ")"}], "&&", 
                RowBox[{"(", 
                 RowBox[{
                  RowBox[{"TripletTestP", "[", 
                   RowBox[{"[", 
                    RowBox[{"p", ",", "q", ",", "r", ",", "3"}], "]"}], "]"}],
                   "\[Equal]", "4"}], ")"}]}], ",", "\[IndentingNewLine]", 
               RowBox[{"TRP", "=", 
                RowBox[{"TRP", "+", "1"}]}]}], "]"}], ";", 
             "\[IndentingNewLine]", 
             RowBox[{"If", "[", 
              RowBox[{
               RowBox[{
                RowBox[{"(", 
                 RowBox[{
                  RowBox[{"TripletTestP", "[", 
                   RowBox[{"[", 
                    RowBox[{"p", ",", "q", ",", "r", ",", "1"}], "]"}], "]"}],
                   "\[Equal]", "2"}], ")"}], "&&", 
                RowBox[{"(", 
                 RowBox[{
                  RowBox[{"TripletTestP", "[", 
                   RowBox[{"[", 
                    RowBox[{"p", ",", "q", ",", "r", ",", "2"}], "]"}], "]"}],
                   "\[Equal]", "4"}], ")"}]}], ",", "\[IndentingNewLine]", 
               RowBox[{"ARG", "=", 
                RowBox[{"ARG", "+", "1"}]}]}], "]"}], ";", 
             "\[IndentingNewLine]", 
             RowBox[{"If", "[", 
              RowBox[{
               RowBox[{
                RowBox[{"(", 
                 RowBox[{
                  RowBox[{"TripletTestP", "[", 
                   RowBox[{"[", 
                    RowBox[{"p", ",", "q", ",", "r", ",", "1"}], "]"}], "]"}],
                   "\[Equal]", "3"}], ")"}], "&&", 
                RowBox[{"(", 
                 RowBox[{
                  RowBox[{"TripletTestP", "[", 
                   RowBox[{"[", 
                    RowBox[{"p", ",", "q", ",", "r", ",", "2"}], "]"}], "]"}],
                   "\[Equal]", "4"}], ")"}], "&&", 
                RowBox[{"(", 
                 RowBox[{
                  RowBox[{"(", 
                   RowBox[{
                    RowBox[{"TripletTestP", "[", 
                    RowBox[{"[", 
                    RowBox[{"p", ",", "q", ",", "r", ",", "3"}], "]"}], "]"}],
                     "\[Equal]", "1"}], ")"}], "||", 
                  RowBox[{"(", 
                   RowBox[{
                    RowBox[{"TripletTestP", "[", 
                    RowBox[{"[", 
                    RowBox[{"p", ",", "q", ",", "r", ",", "3"}], "]"}], "]"}],
                     "\[Equal]", "2"}], ")"}]}], ")"}]}], ",", 
               "\[IndentingNewLine]", 
               RowBox[{"SER", "=", 
                RowBox[{"SER", "+", "1"}]}]}], "]"}], ";", 
             "\[IndentingNewLine]", 
             RowBox[{"If", "[", 
              RowBox[{
               RowBox[{
                RowBox[{"(", 
                 RowBox[{
                  RowBox[{"TripletTestP", "[", 
                   RowBox[{"[", 
                    RowBox[{"p", ",", "q", ",", "r", ",", "1"}], "]"}], "]"}],
                   "\[Equal]", "3"}], ")"}], "&&", 
                RowBox[{"(", 
                 RowBox[{
                  RowBox[{"TripletTestP", "[", 
                   RowBox[{"[", 
                    RowBox[{"p", ",", "q", ",", "r", ",", "2"}], "]"}], "]"}],
                   "\[Equal]", "4"}], ")"}], "&&", 
                RowBox[{"(", 
                 RowBox[{
                  RowBox[{"(", 
                   RowBox[{
                    RowBox[{"TripletTestP", "[", 
                    RowBox[{"[", 
                    RowBox[{"p", ",", "q", ",", "r", ",", "3"}], "]"}], "]"}],
                     "\[Equal]", "3"}], ")"}], "||", 
                  RowBox[{"(", 
                   RowBox[{
                    RowBox[{"TripletTestP", "[", 
                    RowBox[{"[", 
                    RowBox[{"p", ",", "q", ",", "r", ",", "3"}], "]"}], "]"}],
                     "\[Equal]", "4"}], ")"}]}], ")"}]}], ",", 
               "\[IndentingNewLine]", 
               RowBox[{"ARG", "=", 
                RowBox[{"ARG", "+", "1"}]}]}], "]"}], ";", 
             "\[IndentingNewLine]", 
             RowBox[{"If", "[", 
              RowBox[{
               RowBox[{
                RowBox[{"(", 
                 RowBox[{
                  RowBox[{"TripletTestP", "[", 
                   RowBox[{"[", 
                    RowBox[{"p", ",", "q", ",", "r", ",", "1"}], "]"}], "]"}],
                   "\[Equal]", "4"}], ")"}], "&&", 
                RowBox[{"(", 
                 RowBox[{
                  RowBox[{"TripletTestP", "[", 
                   RowBox[{"[", 
                    RowBox[{"p", ",", "q", ",", "r", ",", "2"}], "]"}], "]"}],
                   "\[Equal]", "4"}], ")"}]}], ",", "\[IndentingNewLine]", 
               RowBox[{"GLY", "=", 
                RowBox[{"GLY", "+", "1"}]}]}], "]"}]}]}], 
           "\[IndentingNewLine]", "]"}], ";", "\[IndentingNewLine]", 
          RowBox[{"If", "[", 
           RowBox[{
            RowBox[{
             RowBox[{"(", 
              RowBox[{"PHE", "<=", "1"}], ")"}], "&&", 
             RowBox[{"(", 
              RowBox[{"LEU", "<=", "1"}], ")"}], "&&", 
             RowBox[{"(", 
              RowBox[{"ILE", "<=", "1"}], ")"}], "&&", 
             RowBox[{"(", 
              RowBox[{"MET", "<=", "1"}], ")"}], "&&", 
             RowBox[{"(", 
              RowBox[{"VAL", "<=", "1"}], ")"}], "&&", 
             RowBox[{"(", 
              RowBox[{"SER", "<=", "1"}], ")"}], "&&", 
             RowBox[{"(", 
              RowBox[{"PRO", "<=", "1"}], ")"}], "&&", 
             RowBox[{"(", 
              RowBox[{"THR", "<=", "1"}], ")"}], "&&", 
             RowBox[{"(", 
              RowBox[{"ALA", "<=", "1"}], ")"}], "&&", 
             RowBox[{"(", 
              RowBox[{"TYR", "<=", "1"}], ")"}], "&&", 
             RowBox[{"(", 
              RowBox[{"HIS", "<=", "1"}], ")"}], "&&", 
             RowBox[{"(", 
              RowBox[{"GLN", "<=", "1"}], ")"}], "&&", 
             RowBox[{"(", 
              RowBox[{"ASN", "<=", "1"}], ")"}], "&&", 
             RowBox[{"(", 
              RowBox[{"LYS", "<=", "1"}], ")"}], "&&", 
             RowBox[{"(", 
              RowBox[{"ASP", "<=", "1"}], ")"}], "&&", 
             RowBox[{"(", 
              RowBox[{"GLU", "<=", "1"}], ")"}], "&&", 
             RowBox[{"(", 
              RowBox[{"CYS", "<=", "1"}], ")"}], "&&", 
             RowBox[{"(", 
              RowBox[{"TRP", "<=", "1"}], ")"}], "&&", 
             RowBox[{"(", 
              RowBox[{"ARG", "<=", "1"}], ")"}], "&&", 
             RowBox[{"(", 
              RowBox[{"GLY", "<=", "1"}], ")"}], "&&", 
             RowBox[{"(", 
              RowBox[{"STOP", "==", "0"}], ")"}]}], ",", 
            "\[IndentingNewLine]", 
            RowBox[{
             RowBox[{"Tot", "=", 
              RowBox[{
              "PHE", "+", "LEU", "+", "ILE", "+", "MET", "+", "VAL", "+", 
               "SER", "+", "PRO", "+", "THR", "+", "ALA", "+", "TYR", "+", 
               "HIS", "+", "GLN", "+", "ASN", "+", "LYS", "+", "ASP", "+", 
               "GLU", "+", "CYS", "+", "TRP", "+", "ARG", "+", "GLY"}]}], ";",
              "\[IndentingNewLine]", 
             RowBox[{"Prim", "=", 
              RowBox[{
              "ALA", "+", "ASP", "+", "GLU", "+", "GLY", "+", "ILE", "+", 
               "LEU", "+", "PRO", "+", "SER", "+", "THR", "+", "VAL"}]}], ";",
              "\[IndentingNewLine]", 
             RowBox[{"Class2", "=", 
              RowBox[{
              "ALA", "+", "ASN", "+", "ASP", "+", "GLY", "+", "HIS", "+", 
               "LYS", "+", "PHE", "+", "PRO", "+", "SER", "+", "THR"}]}], ";",
              "\[IndentingNewLine]", 
             RowBox[{"Both", "=", 
              RowBox[{
              "ALA", "+", "ASP", "+", "GLY", "+", "PRO", "+", "SER", "+", 
               "THR"}]}], ";", "\[IndentingNewLine]", 
             RowBox[{"BottomRow", "=", 
              RowBox[{
              "VAL", "+", "ALA", "+", "ASP", "+", "GLU", "+", "GLY"}]}], ";", 
             "\[IndentingNewLine]", 
             RowBox[{"If", "[", 
              RowBox[{
               RowBox[{
                RowBox[{"(", 
                 RowBox[{"!", 
                  RowBox[{"MemberQ", "[", 
                   RowBox[{
                    RowBox[{"TripletCodesTotal", "[", 
                    RowBox[{"m", ",", "n"}], "]"}], ",", 
                    RowBox[{"{", 
                    RowBox[{
                    RowBox[{"Sort", "[", "DoubletTestP", "]"}], ",", 
                    RowBox[{"Sort", "[", 
                    RowBox[{"TripletTestP", "[", 
                    RowBox[{"[", 
                    RowBox[{"p", ",", "q"}], "]"}], "]"}], "]"}]}], "}"}]}], 
                   "]"}]}], ")"}], "&&", 
                RowBox[{"(", 
                 RowBox[{"Tot", "\[GreaterEqual]", "TOT"}], ")"}]}], ",", 
               "\[IndentingNewLine]", 
               RowBox[{
                RowBox[{"TripletCodesTotal", "[", 
                 RowBox[{"m", ",", "n"}], "]"}], "=", 
                RowBox[{"Append", "[", 
                 RowBox[{
                  RowBox[{"TripletCodesTotal", "[", 
                   RowBox[{"m", ",", "n"}], "]"}], ",", 
                  RowBox[{"{", 
                   RowBox[{
                    RowBox[{"Sort", "[", "DoubletTestP", "]"}], ",", 
                    RowBox[{"Sort", "[", 
                    RowBox[{"TripletTestP", "[", 
                    RowBox[{"[", 
                    RowBox[{"p", ",", "q"}], "]"}], "]"}], "]"}]}], "}"}]}], 
                 "]"}]}]}], "\[IndentingNewLine]", "]"}], ";", 
             "\[IndentingNewLine]", 
             RowBox[{"If", "[", 
              RowBox[{
               RowBox[{
                RowBox[{"(", 
                 RowBox[{"!", 
                  RowBox[{"MemberQ", "[", 
                   RowBox[{
                    RowBox[{"TripletCodesPrimordial", "[", 
                    RowBox[{"m", ",", "n"}], "]"}], ",", 
                    RowBox[{"{", 
                    RowBox[{
                    RowBox[{"Sort", "[", "DoubletTestP", "]"}], ",", 
                    RowBox[{"Sort", "[", 
                    RowBox[{"TripletTestP", "[", 
                    RowBox[{"[", 
                    RowBox[{"p", ",", "q"}], "]"}], "]"}], "]"}]}], "}"}]}], 
                   "]"}]}], ")"}], "&&", 
                RowBox[{"(", 
                 RowBox[{"Prim", "\[GreaterEqual]", "PRIM"}], ")"}], "&&", 
                RowBox[{"(", 
                 RowBox[{"Tot", "\[GreaterEqual]", "PRIMTOT"}], ")"}]}], ",", 
               "\[IndentingNewLine]", 
               RowBox[{
                RowBox[{"TripletCodesPrimordial", "[", 
                 RowBox[{"m", ",", "n"}], "]"}], "=", 
                RowBox[{"Append", "[", 
                 RowBox[{
                  RowBox[{"TripletCodesPrimordial", "[", 
                   RowBox[{"m", ",", "n"}], "]"}], ",", 
                  RowBox[{"{", 
                   RowBox[{
                    RowBox[{"Sort", "[", "DoubletTestP", "]"}], ",", 
                    RowBox[{"Sort", "[", 
                    RowBox[{"TripletTestP", "[", 
                    RowBox[{"[", 
                    RowBox[{"p", ",", "q"}], "]"}], "]"}], "]"}]}], "}"}]}], 
                 "]"}]}]}], "\[IndentingNewLine]", "]"}], ";", 
             "\[IndentingNewLine]", 
             RowBox[{"If", "[", 
              RowBox[{
               RowBox[{
                RowBox[{"(", 
                 RowBox[{"!", 
                  RowBox[{"MemberQ", "[", 
                   RowBox[{
                    RowBox[{"TripletCodesClass2", "[", 
                    RowBox[{"m", ",", "n"}], "]"}], ",", 
                    RowBox[{"{", 
                    RowBox[{
                    RowBox[{"Sort", "[", "DoubletTestP", "]"}], ",", 
                    RowBox[{"Sort", "[", 
                    RowBox[{"TripletTestP", "[", 
                    RowBox[{"[", 
                    RowBox[{"p", ",", "q"}], "]"}], "]"}], "]"}]}], "}"}]}], 
                   "]"}]}], ")"}], "&&", 
                RowBox[{"(", 
                 RowBox[{"Class2", "\[GreaterEqual]", "CLASS2"}], ")"}], "&&", 
                RowBox[{"(", 
                 RowBox[{"Tot", "\[GreaterEqual]", "CLASS2TOT"}], ")"}]}], ",",
                "\[IndentingNewLine]", 
               RowBox[{
                RowBox[{"TripletCodesClass2", "[", 
                 RowBox[{"m", ",", "n"}], "]"}], "=", 
                RowBox[{"Append", "[", 
                 RowBox[{
                  RowBox[{"TripletCodesClass2", "[", 
                   RowBox[{"m", ",", "n"}], "]"}], ",", 
                  RowBox[{"{", 
                   RowBox[{
                    RowBox[{"Sort", "[", "DoubletTestP", "]"}], ",", 
                    RowBox[{"Sort", "[", 
                    RowBox[{"TripletTestP", "[", 
                    RowBox[{"[", 
                    RowBox[{"p", ",", "q"}], "]"}], "]"}], "]"}]}], "}"}]}], 
                 "]"}]}]}], "\[IndentingNewLine]", "]"}], ";", 
             "\[IndentingNewLine]", 
             RowBox[{"If", "[", 
              RowBox[{
               RowBox[{
                RowBox[{"(", 
                 RowBox[{"!", 
                  RowBox[{"MemberQ", "[", 
                   RowBox[{
                    RowBox[{"TripletCodesBoth", "[", 
                    RowBox[{"m", ",", "n"}], "]"}], ",", 
                    RowBox[{"{", 
                    RowBox[{
                    RowBox[{"Sort", "[", "DoubletTestP", "]"}], ",", 
                    RowBox[{"Sort", "[", 
                    RowBox[{"TripletTestP", "[", 
                    RowBox[{"[", 
                    RowBox[{"p", ",", "q"}], "]"}], "]"}], "]"}]}], "}"}]}], 
                   "]"}]}], ")"}], "&&", 
                RowBox[{"(", 
                 RowBox[{"Both", "\[GreaterEqual]", "BOTH"}], ")"}], "&&", 
                RowBox[{"(", 
                 RowBox[{"Tot", "\[GreaterEqual]", "BOTHTOT"}], ")"}]}], ",", 
               "\[IndentingNewLine]", 
               RowBox[{
                RowBox[{"TripletCodesBoth", "[", 
                 RowBox[{"m", ",", "n"}], "]"}], "=", 
                RowBox[{"Append", "[", 
                 RowBox[{
                  RowBox[{"TripletCodesBoth", "[", 
                   RowBox[{"m", ",", "n"}], "]"}], ",", 
                  RowBox[{"{", 
                   RowBox[{
                    RowBox[{"Sort", "[", "DoubletTestP", "]"}], ",", 
                    RowBox[{"Sort", "[", 
                    RowBox[{"TripletTestP", "[", 
                    RowBox[{"[", 
                    RowBox[{"p", ",", "q"}], "]"}], "]"}], "]"}]}], "}"}]}], 
                 "]"}]}]}], "\[IndentingNewLine]", "]"}], ";", 
             "\[IndentingNewLine]", 
             RowBox[{"If", "[", 
              RowBox[{
               RowBox[{
                RowBox[{"(", 
                 RowBox[{"!", 
                  RowBox[{"MemberQ", "[", 
                   RowBox[{
                    RowBox[{"TripletCodesBottomRow", "[", 
                    RowBox[{"m", ",", "n"}], "]"}], ",", 
                    RowBox[{"{", 
                    RowBox[{
                    RowBox[{"Sort", "[", "DoubletTestP", "]"}], ",", 
                    RowBox[{"Sort", "[", 
                    RowBox[{"TripletTestP", "[", 
                    RowBox[{"[", 
                    RowBox[{"p", ",", "q"}], "]"}], "]"}], "]"}]}], "}"}]}], 
                   "]"}]}], ")"}], "&&", 
                RowBox[{"(", 
                 RowBox[{"BottomRow", "\[GreaterEqual]", "BOTTOMROW"}], ")"}],
                 "&&", 
                RowBox[{"(", 
                 RowBox[{"Tot", "\[GreaterEqual]", "BOTTOMROWTOT"}], ")"}]}], 
               ",", "\[IndentingNewLine]", 
               RowBox[{
                RowBox[{"TripletCodesBottomRow", "[", 
                 RowBox[{"m", ",", "n"}], "]"}], "=", 
                RowBox[{"Append", "[", 
                 RowBox[{
                  RowBox[{"TripletCodesBottomRow", "[", 
                   RowBox[{"m", ",", "n"}], "]"}], ",", 
                  RowBox[{"{", 
                   RowBox[{
                    RowBox[{"Sort", "[", "DoubletTestP", "]"}], ",", 
                    RowBox[{"Sort", "[", 
                    RowBox[{"TripletTestP", "[", 
                    RowBox[{"[", 
                    RowBox[{"p", ",", "q"}], "]"}], "]"}], "]"}]}], "}"}]}], 
                 "]"}]}]}], "\[IndentingNewLine]", "]"}]}]}], 
           "\[IndentingNewLine]", "]"}], ";", "\[IndentingNewLine]", 
          RowBox[{"PHE", "=", "0"}], ";", "\[IndentingNewLine]", 
          RowBox[{"LEU", "=", "0"}], ";", "\[IndentingNewLine]", 
          RowBox[{"ILE", "=", "0"}], ";", "\[IndentingNewLine]", 
          RowBox[{"MET", "=", "0"}], ";", "\[IndentingNewLine]", 
          RowBox[{"VAL", "=", "0"}], ";", "\[IndentingNewLine]", 
          RowBox[{"SER", "=", "0"}], ";", "\[IndentingNewLine]", 
          RowBox[{"PRO", "=", "0"}], ";", "\[IndentingNewLine]", 
          RowBox[{"THR", "=", "0"}], ";", "\[IndentingNewLine]", 
          RowBox[{"ALA", "=", "0"}], ";", "\[IndentingNewLine]", 
          RowBox[{"TYR", "=", "0"}], ";", "\[IndentingNewLine]", 
          RowBox[{"HIS", "=", "0"}], ";", "\[IndentingNewLine]", 
          RowBox[{"GLN", "=", "0"}], ";", "\[IndentingNewLine]", 
          RowBox[{"ASN", "=", "0"}], ";", "\[IndentingNewLine]", 
          RowBox[{"LYS", "=", "0"}], ";", "\[IndentingNewLine]", 
          RowBox[{"ASP", "=", "0"}], ";", "\[IndentingNewLine]", 
          RowBox[{"GLU", "=", "0"}], ";", "\[IndentingNewLine]", 
          RowBox[{"CYS", "=", "0"}], ";", "\[IndentingNewLine]", 
          RowBox[{"TRP", "=", "0"}], ";", "\[IndentingNewLine]", 
          RowBox[{"ARG", "=", "0"}], ";", "\[IndentingNewLine]", 
          RowBox[{"GLY", "=", "0"}], ";", "\[IndentingNewLine]", 
          RowBox[{"STOP", "=", "0"}], ";", "\[IndentingNewLine]", 
          RowBox[{"For", "[", 
           RowBox[{
            RowBox[{"r", "=", "1"}], ",", 
            RowBox[{"r", "<", 
             RowBox[{
              RowBox[{"Length", "[", 
               RowBox[{"TripletTest", "[", 
                RowBox[{"[", 
                 RowBox[{"p", ",", "q"}], "]"}], "]"}], "]"}], "+", "1"}]}], ",", 
            RowBox[{"r", "++"}], ",", "\[IndentingNewLine]", 
            RowBox[{
             RowBox[{"If", "[", 
              RowBox[{
               RowBox[{
                RowBox[{"(", 
                 RowBox[{
                  RowBox[{"TripletTestR", "[", 
                   RowBox[{"[", 
                    RowBox[{"p", ",", "q", ",", "r", ",", "1"}], "]"}], "]"}],
                   "\[Equal]", "1"}], ")"}], "&&", 
                RowBox[{"(", 
                 RowBox[{
                  RowBox[{"TripletTestR", "[", 
                   RowBox[{"[", 
                    RowBox[{"p", ",", "q", ",", "r", ",", "2"}], "]"}], "]"}],
                   "\[Equal]", "1"}], ")"}], "&&", 
                RowBox[{"(", 
                 RowBox[{
                  RowBox[{"(", 
                   RowBox[{
                    RowBox[{"TripletTestR", "[", 
                    RowBox[{"[", 
                    RowBox[{"p", ",", "q", ",", "r", ",", "3"}], "]"}], "]"}],
                     "\[Equal]", "1"}], ")"}], "||", 
                  RowBox[{"(", 
                   RowBox[{
                    RowBox[{"TripletTestR", "[", 
                    RowBox[{"[", 
                    RowBox[{"p", ",", "q", ",", "r", ",", "3"}], "]"}], "]"}],
                     "\[Equal]", "2"}], ")"}]}], ")"}]}], ",", 
               "\[IndentingNewLine]", 
               RowBox[{"PHE", "=", 
                RowBox[{"PHE", "+", "1"}]}]}], "]"}], ";", 
             "\[IndentingNewLine]", 
             RowBox[{"If", "[", 
              RowBox[{
               RowBox[{
                RowBox[{"(", 
                 RowBox[{
                  RowBox[{"TripletTestR", "[", 
                   RowBox[{"[", 
                    RowBox[{"p", ",", "q", ",", "r", ",", "1"}], "]"}], "]"}],
                   "\[Equal]", "1"}], ")"}], "&&", 
                RowBox[{"(", 
                 RowBox[{
                  RowBox[{"TripletTestR", "[", 
                   RowBox[{"[", 
                    RowBox[{"p", ",", "q", ",", "r", ",", "2"}], "]"}], "]"}],
                   "\[Equal]", "1"}], ")"}], "&&", 
                RowBox[{"(", 
                 RowBox[{
                  RowBox[{"(", 
                   RowBox[{
                    RowBox[{"TripletTestR", "[", 
                    RowBox[{"[", 
                    RowBox[{"p", ",", "q", ",", "r", ",", "3"}], "]"}], "]"}],
                     "\[Equal]", "3"}], ")"}], "||", 
                  RowBox[{"(", 
                   RowBox[{
                    RowBox[{"TripletTestR", "[", 
                    RowBox[{"[", 
                    RowBox[{"p", ",", "q", ",", "r", ",", "3"}], "]"}], "]"}],
                     "\[Equal]", "4"}], ")"}]}], ")"}]}], ",", 
               "\[IndentingNewLine]", 
               RowBox[{"LEU", "=", 
                RowBox[{"LEU", "+", "1"}]}]}], "]"}], ";", 
             "\[IndentingNewLine]", 
             RowBox[{"If", "[", 
              RowBox[{
               RowBox[{
                RowBox[{"(", 
                 RowBox[{
                  RowBox[{"TripletTestR", "[", 
                   RowBox[{"[", 
                    RowBox[{"p", ",", "q", ",", "r", ",", "1"}], "]"}], "]"}],
                   "\[Equal]", "2"}], ")"}], "&&", 
                RowBox[{"(", 
                 RowBox[{
                  RowBox[{"TripletTestR", "[", 
                   RowBox[{"[", 
                    RowBox[{"p", ",", "q", ",", "r", ",", "2"}], "]"}], "]"}],
                   "\[Equal]", "1"}], ")"}]}], ",", "\[IndentingNewLine]", 
               RowBox[{"LEU", "=", 
                RowBox[{"LEU", "+", "1"}]}]}], "]"}], ";", 
             "\[IndentingNewLine]", 
             RowBox[{"If", "[", 
              RowBox[{
               RowBox[{
                RowBox[{"(", 
                 RowBox[{
                  RowBox[{"TripletTestR", "[", 
                   RowBox[{"[", 
                    RowBox[{"p", ",", "q", ",", "r", ",", "1"}], "]"}], "]"}],
                   "\[Equal]", "3"}], ")"}], "&&", 
                RowBox[{"(", 
                 RowBox[{
                  RowBox[{"TripletTestR", "[", 
                   RowBox[{"[", 
                    RowBox[{"p", ",", "q", ",", "r", ",", "2"}], "]"}], "]"}],
                   "\[Equal]", "1"}], ")"}], "&&", 
                RowBox[{"(", 
                 RowBox[{
                  RowBox[{"(", 
                   RowBox[{
                    RowBox[{"TripletTestR", "[", 
                    RowBox[{"[", 
                    RowBox[{"p", ",", "q", ",", "r", ",", "3"}], "]"}], "]"}],
                     "\[Equal]", "1"}], ")"}], "||", 
                  RowBox[{"(", 
                   RowBox[{
                    RowBox[{"TripletTestR", "[", 
                    RowBox[{"[", 
                    RowBox[{"p", ",", "q", ",", "r", ",", "3"}], "]"}], "]"}],
                     "\[Equal]", "2"}], ")"}], "||", 
                  RowBox[{"(", 
                   RowBox[{
                    RowBox[{"TripletTestR", "[", 
                    RowBox[{"[", 
                    RowBox[{"p", ",", "q", ",", "r", ",", "3"}], "]"}], "]"}],
                     "\[Equal]", "3"}], ")"}]}], ")"}]}], ",", 
               "\[IndentingNewLine]", 
               RowBox[{"ILE", "=", 
                RowBox[{"ILE", "+", "1"}]}]}], "]"}], ";", 
             "\[IndentingNewLine]", 
             RowBox[{"If", "[", 
              RowBox[{
               RowBox[{
                RowBox[{"(", 
                 RowBox[{
                  RowBox[{"TripletTestR", "[", 
                   RowBox[{"[", 
                    RowBox[{"p", ",", "q", ",", "r", ",", "1"}], "]"}], "]"}],
                   "\[Equal]", "3"}], ")"}], "&&", 
                RowBox[{"(", 
                 RowBox[{
                  RowBox[{"TripletTestR", "[", 
                   RowBox[{"[", 
                    RowBox[{"p", ",", "q", ",", "r", ",", "2"}], "]"}], "]"}],
                   "\[Equal]", "1"}], ")"}], "&&", 
                RowBox[{"(", 
                 RowBox[{
                  RowBox[{"TripletTestR", "[", 
                   RowBox[{"[", 
                    RowBox[{"p", ",", "q", ",", "r", ",", "3"}], "]"}], "]"}],
                   "\[Equal]", "4"}], ")"}]}], ",", 
               RowBox[{"MET", "=", 
                RowBox[{"MET", "+", "1"}]}]}], "]"}], ";", 
             "\[IndentingNewLine]", 
             RowBox[{"If", "[", 
              RowBox[{
               RowBox[{
                RowBox[{"(", 
                 RowBox[{
                  RowBox[{"TripletTestR", "[", 
                   RowBox[{"[", 
                    RowBox[{"p", ",", "q", ",", "r", ",", "1"}], "]"}], "]"}],
                   "\[Equal]", "4"}], ")"}], "&&", 
                RowBox[{"(", 
                 RowBox[{
                  RowBox[{"TripletTestR", "[", 
                   RowBox[{"[", 
                    RowBox[{"p", ",", "q", ",", "r", ",", "2"}], "]"}], "]"}],
                   "\[Equal]", "1"}], ")"}]}], ",", "\[IndentingNewLine]", 
               RowBox[{"VAL", "=", 
                RowBox[{"VAL", "+", "1"}]}]}], "]"}], ";", 
             "\[IndentingNewLine]", 
             RowBox[{"If", "[", 
              RowBox[{
               RowBox[{
                RowBox[{"(", 
                 RowBox[{
                  RowBox[{"TripletTestR", "[", 
                   RowBox[{"[", 
                    RowBox[{"p", ",", "q", ",", "r", ",", "1"}], "]"}], "]"}],
                   "\[Equal]", "1"}], ")"}], "&&", 
                RowBox[{"(", 
                 RowBox[{
                  RowBox[{"TripletTestR", "[", 
                   RowBox[{"[", 
                    RowBox[{"p", ",", "q", ",", "r", ",", "2"}], "]"}], "]"}],
                   "\[Equal]", "2"}], ")"}]}], ",", "\[IndentingNewLine]", 
               RowBox[{"SER", "=", 
                RowBox[{"SER", "+", "1"}]}]}], "]"}], ";", 
             "\[IndentingNewLine]", 
             RowBox[{"If", "[", 
              RowBox[{
               RowBox[{
                RowBox[{"(", 
                 RowBox[{
                  RowBox[{"TripletTestR", "[", 
                   RowBox[{"[", 
                    RowBox[{"p", ",", "q", ",", "r", ",", "1"}], "]"}], "]"}],
                   "\[Equal]", "2"}], ")"}], "&&", 
                RowBox[{"(", 
                 RowBox[{
                  RowBox[{"TripletTestR", "[", 
                   RowBox[{"[", 
                    RowBox[{"p", ",", "q", ",", "r", ",", "2"}], "]"}], "]"}],
                   "\[Equal]", "2"}], ")"}]}], ",", "\[IndentingNewLine]", 
               RowBox[{"PRO", "=", 
                RowBox[{"PRO", "+", "1"}]}]}], "]"}], ";", 
             "\[IndentingNewLine]", 
             RowBox[{"If", "[", 
              RowBox[{
               RowBox[{
                RowBox[{"(", 
                 RowBox[{
                  RowBox[{"TripletTestR", "[", 
                   RowBox[{"[", 
                    RowBox[{"p", ",", "q", ",", "r", ",", "1"}], "]"}], "]"}],
                   "\[Equal]", "3"}], ")"}], "&&", 
                RowBox[{"(", 
                 RowBox[{
                  RowBox[{"TripletTestR", "[", 
                   RowBox[{"[", 
                    RowBox[{"p", ",", "q", ",", "r", ",", "2"}], "]"}], "]"}],
                   "\[Equal]", "2"}], ")"}]}], ",", "\[IndentingNewLine]", 
               RowBox[{"THR", "=", 
                RowBox[{"THR", "+", "1"}]}]}], "]"}], ";", 
             "\[IndentingNewLine]", 
             RowBox[{"If", "[", 
              RowBox[{
               RowBox[{
                RowBox[{"(", 
                 RowBox[{
                  RowBox[{"TripletTestR", "[", 
                   RowBox[{"[", 
                    RowBox[{"p", ",", "q", ",", "r", ",", "1"}], "]"}], "]"}],
                   "\[Equal]", "4"}], ")"}], "&&", 
                RowBox[{"(", 
                 RowBox[{
                  RowBox[{"TripletTestR", "[", 
                   RowBox[{"[", 
                    RowBox[{"p", ",", "q", ",", "r", ",", "2"}], "]"}], "]"}],
                   "\[Equal]", "2"}], ")"}]}], ",", "\[IndentingNewLine]", 
               RowBox[{"ALA", "=", 
                RowBox[{"ALA", "+", "1"}]}]}], "]"}], ";", 
             "\[IndentingNewLine]", 
             RowBox[{"If", "[", 
              RowBox[{
               RowBox[{
                RowBox[{"(", 
                 RowBox[{
                  RowBox[{"TripletTestR", "[", 
                   RowBox[{"[", 
                    RowBox[{"p", ",", "q", ",", "r", ",", "1"}], "]"}], "]"}],
                   "\[Equal]", "1"}], ")"}], "&&", 
                RowBox[{"(", 
                 RowBox[{
                  RowBox[{"TripletTestR", "[", 
                   RowBox[{"[", 
                    RowBox[{"p", ",", "q", ",", "r", ",", "2"}], "]"}], "]"}],
                   "\[Equal]", "3"}], ")"}], "&&", 
                RowBox[{"(", 
                 RowBox[{
                  RowBox[{"(", 
                   RowBox[{
                    RowBox[{"TripletTestR", "[", 
                    RowBox[{"[", 
                    RowBox[{"p", ",", "q", ",", "r", ",", "3"}], "]"}], "]"}],
                     "\[Equal]", "1"}], ")"}], "||", 
                  RowBox[{"(", 
                   RowBox[{
                    RowBox[{"TripletTestR", "[", 
                    RowBox[{"[", 
                    RowBox[{"p", ",", "q", ",", "r", ",", "3"}], "]"}], "]"}],
                     "\[Equal]", "2"}], ")"}]}], ")"}]}], ",", 
               "\[IndentingNewLine]", 
               RowBox[{"TYR", "=", 
                RowBox[{"TYR", "+", "1"}]}]}], "]"}], ";", 
             "\[IndentingNewLine]", 
             RowBox[{"If", "[", 
              RowBox[{
               RowBox[{
                RowBox[{"(", 
                 RowBox[{
                  RowBox[{"TripletTestR", "[", 
                   RowBox[{"[", 
                    RowBox[{"p", ",", "q", ",", "r", ",", "1"}], "]"}], "]"}],
                   "\[Equal]", "1"}], ")"}], "&&", 
                RowBox[{"(", 
                 RowBox[{
                  RowBox[{"TripletTestR", "[", 
                   RowBox[{"[", 
                    RowBox[{"p", ",", "q", ",", "r", ",", "2"}], "]"}], "]"}],
                   "\[Equal]", "3"}], ")"}], "&&", 
                RowBox[{"(", 
                 RowBox[{
                  RowBox[{"(", 
                   RowBox[{
                    RowBox[{"TripletTestR", "[", 
                    RowBox[{"[", 
                    RowBox[{"p", ",", "q", ",", "r", ",", "3"}], "]"}], "]"}],
                     "\[Equal]", "3"}], ")"}], "||", 
                  RowBox[{"(", 
                   RowBox[{
                    RowBox[{"TripletTestR", "[", 
                    RowBox[{"[", 
                    RowBox[{"p", ",", "q", ",", "r", ",", "3"}], "]"}], "]"}],
                     "\[Equal]", "4"}], ")"}]}], ")"}]}], ",", 
               "\[IndentingNewLine]", 
               RowBox[{"STOP", "=", 
                RowBox[{"STOP", "+", "1"}]}]}], "]"}], ";", 
             "\[IndentingNewLine]", 
             RowBox[{"If", "[", 
              RowBox[{
               RowBox[{
                RowBox[{"(", 
                 RowBox[{
                  RowBox[{"TripletTestR", "[", 
                   RowBox[{"[", 
                    RowBox[{"p", ",", "q", ",", "r", ",", "1"}], "]"}], "]"}],
                   "\[Equal]", "2"}], ")"}], "&&", 
                RowBox[{"(", 
                 RowBox[{
                  RowBox[{"TripletTestR", "[", 
                   RowBox[{"[", 
                    RowBox[{"p", ",", "q", ",", "r", ",", "2"}], "]"}], "]"}],
                   "\[Equal]", "3"}], ")"}], "&&", 
                RowBox[{"(", 
                 RowBox[{
                  RowBox[{"(", 
                   RowBox[{
                    RowBox[{"TripletTestR", "[", 
                    RowBox[{"[", 
                    RowBox[{"p", ",", "q", ",", "r", ",", "3"}], "]"}], "]"}],
                     "\[Equal]", "1"}], ")"}], "||", 
                  RowBox[{"(", 
                   RowBox[{
                    RowBox[{"TripletTestR", "[", 
                    RowBox[{"[", 
                    RowBox[{"p", ",", "q", ",", "r", ",", "3"}], "]"}], "]"}],
                     "\[Equal]", "2"}], ")"}]}], ")"}]}], ",", 
               "\[IndentingNewLine]", 
               RowBox[{"HIS", "=", 
                RowBox[{"HIS", "+", "1"}]}]}], "]"}], ";", 
             "\[IndentingNewLine]", 
             RowBox[{"If", "[", 
              RowBox[{
               RowBox[{
                RowBox[{"(", 
                 RowBox[{
                  RowBox[{"TripletTestR", "[", 
                   RowBox[{"[", 
                    RowBox[{"p", ",", "q", ",", "r", ",", "1"}], "]"}], "]"}],
                   "\[Equal]", "2"}], ")"}], "&&", 
                RowBox[{"(", 
                 RowBox[{
                  RowBox[{"TripletTestR", "[", 
                   RowBox[{"[", 
                    RowBox[{"p", ",", "q", ",", "r", ",", "2"}], "]"}], "]"}],
                   "\[Equal]", "3"}], ")"}], "&&", 
                RowBox[{"(", 
                 RowBox[{
                  RowBox[{"(", 
                   RowBox[{
                    RowBox[{"TripletTestR", "[", 
                    RowBox[{"[", 
                    RowBox[{"p", ",", "q", ",", "r", ",", "3"}], "]"}], "]"}],
                     "\[Equal]", "3"}], ")"}], "||", 
                  RowBox[{"(", 
                   RowBox[{
                    RowBox[{"TripletTestR", "[", 
                    RowBox[{"[", 
                    RowBox[{"p", ",", "q", ",", "r", ",", "3"}], "]"}], "]"}],
                     "\[Equal]", "4"}], ")"}]}], ")"}]}], ",", 
               "\[IndentingNewLine]", 
               RowBox[{"GLN", "=", 
                RowBox[{"GLN", "+", "1"}]}]}], "]"}], ";", 
             "\[IndentingNewLine]", 
             RowBox[{"If", "[", 
              RowBox[{
               RowBox[{
                RowBox[{"(", 
                 RowBox[{
                  RowBox[{"TripletTestR", "[", 
                   RowBox[{"[", 
                    RowBox[{"p", ",", "q", ",", "r", ",", "1"}], "]"}], "]"}],
                   "\[Equal]", "3"}], ")"}], "&&", 
                RowBox[{"(", 
                 RowBox[{
                  RowBox[{"TripletTestR", "[", 
                   RowBox[{"[", 
                    RowBox[{"p", ",", "q", ",", "r", ",", "2"}], "]"}], "]"}],
                   "\[Equal]", "3"}], ")"}], "&&", 
                RowBox[{"(", 
                 RowBox[{
                  RowBox[{"(", 
                   RowBox[{
                    RowBox[{"TripletTestR", "[", 
                    RowBox[{"[", 
                    RowBox[{"p", ",", "q", ",", "r", ",", "3"}], "]"}], "]"}],
                     "\[Equal]", "1"}], ")"}], "||", 
                  RowBox[{"(", 
                   RowBox[{
                    RowBox[{"TripletTestR", "[", 
                    RowBox[{"[", 
                    RowBox[{"p", ",", "q", ",", "r", ",", "3"}], "]"}], "]"}],
                     "\[Equal]", "2"}], ")"}]}], ")"}]}], ",", 
               "\[IndentingNewLine]", 
               RowBox[{"ASN", "=", 
                RowBox[{"ASN", "+", "1"}]}]}], "]"}], ";", 
             "\[IndentingNewLine]", 
             RowBox[{"If", "[", 
              RowBox[{
               RowBox[{
                RowBox[{"(", 
                 RowBox[{
                  RowBox[{"TripletTestR", "[", 
                   RowBox[{"[", 
                    RowBox[{"p", ",", "q", ",", "r", ",", "1"}], "]"}], "]"}],
                   "\[Equal]", "3"}], ")"}], "&&", 
                RowBox[{"(", 
                 RowBox[{
                  RowBox[{"TripletTestR", "[", 
                   RowBox[{"[", 
                    RowBox[{"p", ",", "q", ",", "r", ",", "2"}], "]"}], "]"}],
                   "\[Equal]", "3"}], ")"}], "&&", 
                RowBox[{"(", 
                 RowBox[{
                  RowBox[{"(", 
                   RowBox[{
                    RowBox[{"TripletTestR", "[", 
                    RowBox[{"[", 
                    RowBox[{"p", ",", "q", ",", "r", ",", "3"}], "]"}], "]"}],
                     "\[Equal]", "3"}], ")"}], "||", 
                  RowBox[{"(", 
                   RowBox[{
                    RowBox[{"TripletTestR", "[", 
                    RowBox[{"[", 
                    RowBox[{"p", ",", "q", ",", "r", ",", "3"}], "]"}], "]"}],
                     "\[Equal]", "4"}], ")"}]}], ")"}]}], ",", 
               "\[IndentingNewLine]", 
               RowBox[{"LYS", "=", 
                RowBox[{"LYS", "+", "1"}]}]}], "]"}], ";", 
             "\[IndentingNewLine]", 
             RowBox[{"If", "[", 
              RowBox[{
               RowBox[{
                RowBox[{"(", 
                 RowBox[{
                  RowBox[{"TripletTestR", "[", 
                   RowBox[{"[", 
                    RowBox[{"p", ",", "q", ",", "r", ",", "1"}], "]"}], "]"}],
                   "\[Equal]", "4"}], ")"}], "&&", 
                RowBox[{"(", 
                 RowBox[{
                  RowBox[{"TripletTestR", "[", 
                   RowBox[{"[", 
                    RowBox[{"p", ",", "q", ",", "r", ",", "2"}], "]"}], "]"}],
                   "\[Equal]", "3"}], ")"}], "&&", 
                RowBox[{"(", 
                 RowBox[{
                  RowBox[{"(", 
                   RowBox[{
                    RowBox[{"TripletTestR", "[", 
                    RowBox[{"[", 
                    RowBox[{"p", ",", "q", ",", "r", ",", "3"}], "]"}], "]"}],
                     "\[Equal]", "1"}], ")"}], "||", 
                  RowBox[{"(", 
                   RowBox[{
                    RowBox[{"TripletTestR", "[", 
                    RowBox[{"[", 
                    RowBox[{"p", ",", "q", ",", "r", ",", "3"}], "]"}], "]"}],
                     "\[Equal]", "2"}], ")"}]}], ")"}]}], ",", 
               "\[IndentingNewLine]", 
               RowBox[{"ASP", "=", 
                RowBox[{"ASP", "+", "1"}]}]}], "]"}], ";", 
             "\[IndentingNewLine]", 
             RowBox[{"If", "[", 
              RowBox[{
               RowBox[{
                RowBox[{"(", 
                 RowBox[{
                  RowBox[{"TripletTestR", "[", 
                   RowBox[{"[", 
                    RowBox[{"p", ",", "q", ",", "r", ",", "1"}], "]"}], "]"}],
                   "\[Equal]", "4"}], ")"}], "&&", 
                RowBox[{"(", 
                 RowBox[{
                  RowBox[{"TripletTestR", "[", 
                   RowBox[{"[", 
                    RowBox[{"p", ",", "q", ",", "r", ",", "2"}], "]"}], "]"}],
                   "\[Equal]", "3"}], ")"}], "&&", 
                RowBox[{"(", 
                 RowBox[{
                  RowBox[{"(", 
                   RowBox[{
                    RowBox[{"TripletTestR", "[", 
                    RowBox[{"[", 
                    RowBox[{"p", ",", "q", ",", "r", ",", "3"}], "]"}], "]"}],
                     "\[Equal]", "3"}], ")"}], "||", 
                  RowBox[{"(", 
                   RowBox[{
                    RowBox[{"TripletTestR", "[", 
                    RowBox[{"[", 
                    RowBox[{"p", ",", "q", ",", "r", ",", "3"}], "]"}], "]"}],
                     "\[Equal]", "4"}], ")"}]}], ")"}]}], ",", 
               "\[IndentingNewLine]", 
               RowBox[{"GLU", "=", 
                RowBox[{"GLU", "+", "1"}]}]}], "]"}], ";", 
             "\[IndentingNewLine]", 
             RowBox[{"If", "[", 
              RowBox[{
               RowBox[{
                RowBox[{"(", 
                 RowBox[{
                  RowBox[{"TripletTestR", "[", 
                   RowBox[{"[", 
                    RowBox[{"p", ",", "q", ",", "r", ",", "1"}], "]"}], "]"}],
                   "\[Equal]", "1"}], ")"}], "&&", 
                RowBox[{"(", 
                 RowBox[{
                  RowBox[{"TripletTestR", "[", 
                   RowBox[{"[", 
                    RowBox[{"p", ",", "q", ",", "r", ",", "2"}], "]"}], "]"}],
                   "\[Equal]", "4"}], ")"}], "&&", 
                RowBox[{"(", 
                 RowBox[{
                  RowBox[{"(", 
                   RowBox[{
                    RowBox[{"TripletTestR", "[", 
                    RowBox[{"[", 
                    RowBox[{"p", ",", "q", ",", "r", ",", "3"}], "]"}], "]"}],
                     "\[Equal]", "1"}], ")"}], "||", 
                  RowBox[{"(", 
                   RowBox[{
                    RowBox[{"TripletTestR", "[", 
                    RowBox[{"[", 
                    RowBox[{"p", ",", "q", ",", "r", ",", "3"}], "]"}], "]"}],
                     "\[Equal]", "2"}], ")"}]}], ")"}]}], ",", 
               "\[IndentingNewLine]", 
               RowBox[{"CYS", "=", 
                RowBox[{"CYS", "+", "1"}]}]}], "]"}], ";", 
             "\[IndentingNewLine]", 
             RowBox[{"If", "[", 
              RowBox[{
               RowBox[{
                RowBox[{"(", 
                 RowBox[{
                  RowBox[{"TripletTestR", "[", 
                   RowBox[{"[", 
                    RowBox[{"p", ",", "q", ",", "r", ",", "1"}], "]"}], "]"}],
                   "\[Equal]", "1"}], ")"}], "&&", 
                RowBox[{"(", 
                 RowBox[{
                  RowBox[{"TripletTestR", "[", 
                   RowBox[{"[", 
                    RowBox[{"p", ",", "q", ",", "r", ",", "2"}], "]"}], "]"}],
                   "\[Equal]", "4"}], ")"}], "&&", 
                RowBox[{"(", 
                 RowBox[{
                  RowBox[{"TripletTestR", "[", 
                   RowBox[{"[", 
                    RowBox[{"p", ",", "q", ",", "r", ",", "3"}], "]"}], "]"}],
                   "\[Equal]", "3"}], ")"}]}], ",", "\[IndentingNewLine]", 
               RowBox[{"STOP", "=", 
                RowBox[{"STOP", "+", "1"}]}]}], "]"}], ";", 
             "\[IndentingNewLine]", 
             RowBox[{"If", "[", 
              RowBox[{
               RowBox[{
                RowBox[{"(", 
                 RowBox[{
                  RowBox[{"TripletTestR", "[", 
                   RowBox[{"[", 
                    RowBox[{"p", ",", "q", ",", "r", ",", "1"}], "]"}], "]"}],
                   "\[Equal]", "1"}], ")"}], "&&", 
                RowBox[{"(", 
                 RowBox[{
                  RowBox[{"TripletTestR", "[", 
                   RowBox[{"[", 
                    RowBox[{"p", ",", "q", ",", "r", ",", "2"}], "]"}], "]"}],
                   "\[Equal]", "4"}], ")"}], "&&", 
                RowBox[{"(", 
                 RowBox[{
                  RowBox[{"TripletTestR", "[", 
                   RowBox[{"[", 
                    RowBox[{"p", ",", "q", ",", "r", ",", "3"}], "]"}], "]"}],
                   "\[Equal]", "4"}], ")"}]}], ",", "\[IndentingNewLine]", 
               RowBox[{"TRP", "=", 
                RowBox[{"TRP", "+", "1"}]}]}], "]"}], ";", 
             "\[IndentingNewLine]", 
             RowBox[{"If", "[", 
              RowBox[{
               RowBox[{
                RowBox[{"(", 
                 RowBox[{
                  RowBox[{"TripletTestR", "[", 
                   RowBox[{"[", 
                    RowBox[{"p", ",", "q", ",", "r", ",", "1"}], "]"}], "]"}],
                   "\[Equal]", "2"}], ")"}], "&&", 
                RowBox[{"(", 
                 RowBox[{
                  RowBox[{"TripletTestR", "[", 
                   RowBox[{"[", 
                    RowBox[{"p", ",", "q", ",", "r", ",", "2"}], "]"}], "]"}],
                   "\[Equal]", "4"}], ")"}]}], ",", "\[IndentingNewLine]", 
               RowBox[{"ARG", "=", 
                RowBox[{"ARG", "+", "1"}]}]}], "]"}], ";", 
             "\[IndentingNewLine]", 
             RowBox[{"If", "[", 
              RowBox[{
               RowBox[{
                RowBox[{"(", 
                 RowBox[{
                  RowBox[{"TripletTestR", "[", 
                   RowBox[{"[", 
                    RowBox[{"p", ",", "q", ",", "r", ",", "1"}], "]"}], "]"}],
                   "\[Equal]", "3"}], ")"}], "&&", 
                RowBox[{"(", 
                 RowBox[{
                  RowBox[{"TripletTestR", "[", 
                   RowBox[{"[", 
                    RowBox[{"p", ",", "q", ",", "r", ",", "2"}], "]"}], "]"}],
                   "\[Equal]", "4"}], ")"}], "&&", 
                RowBox[{"(", 
                 RowBox[{
                  RowBox[{"(", 
                   RowBox[{
                    RowBox[{"TripletTestR", "[", 
                    RowBox[{"[", 
                    RowBox[{"p", ",", "q", ",", "r", ",", "3"}], "]"}], "]"}],
                     "\[Equal]", "1"}], ")"}], "||", 
                  RowBox[{"(", 
                   RowBox[{
                    RowBox[{"TripletTestR", "[", 
                    RowBox[{"[", 
                    RowBox[{"p", ",", "q", ",", "r", ",", "3"}], "]"}], "]"}],
                     "\[Equal]", "2"}], ")"}]}], ")"}]}], ",", 
               "\[IndentingNewLine]", 
               RowBox[{"SER", "=", 
                RowBox[{"SER", "+", "1"}]}]}], "]"}], ";", 
             "\[IndentingNewLine]", 
             RowBox[{"If", "[", 
              RowBox[{
               RowBox[{
                RowBox[{"(", 
                 RowBox[{
                  RowBox[{"TripletTestR", "[", 
                   RowBox[{"[", 
                    RowBox[{"p", ",", "q", ",", "r", ",", "1"}], "]"}], "]"}],
                   "\[Equal]", "3"}], ")"}], "&&", 
                RowBox[{"(", 
                 RowBox[{
                  RowBox[{"TripletTestR", "[", 
                   RowBox[{"[", 
                    RowBox[{"p", ",", "q", ",", "r", ",", "2"}], "]"}], "]"}],
                   "\[Equal]", "4"}], ")"}], "&&", 
                RowBox[{"(", 
                 RowBox[{
                  RowBox[{"(", 
                   RowBox[{
                    RowBox[{"TripletTestR", "[", 
                    RowBox[{"[", 
                    RowBox[{"p", ",", "q", ",", "r", ",", "3"}], "]"}], "]"}],
                     "\[Equal]", "3"}], ")"}], "||", 
                  RowBox[{"(", 
                   RowBox[{
                    RowBox[{"TripletTestR", "[", 
                    RowBox[{"[", 
                    RowBox[{"p", ",", "q", ",", "r", ",", "3"}], "]"}], "]"}],
                     "\[Equal]", "4"}], ")"}]}], ")"}]}], ",", 
               "\[IndentingNewLine]", 
               RowBox[{"ARG", "=", 
                RowBox[{"ARG", "+", "1"}]}]}], "]"}], ";", 
             "\[IndentingNewLine]", 
             RowBox[{"If", "[", 
              RowBox[{
               RowBox[{
                RowBox[{"(", 
                 RowBox[{
                  RowBox[{"TripletTestR", "[", 
                   RowBox[{"[", 
                    RowBox[{"p", ",", "q", ",", "r", ",", "1"}], "]"}], "]"}],
                   "\[Equal]", "4"}], ")"}], "&&", 
                RowBox[{"(", 
                 RowBox[{
                  RowBox[{"TripletTestR", "[", 
                   RowBox[{"[", 
                    RowBox[{"p", ",", "q", ",", "r", ",", "2"}], "]"}], "]"}],
                   "\[Equal]", "4"}], ")"}]}], ",", "\[IndentingNewLine]", 
               RowBox[{"GLY", "=", 
                RowBox[{"GLY", "+", "1"}]}]}], "]"}]}]}], 
           "\[IndentingNewLine]", "]"}], ";", "\[IndentingNewLine]", 
          RowBox[{"If", "[", 
           RowBox[{
            RowBox[{
             RowBox[{"(", 
              RowBox[{"PHE", "<=", "1"}], ")"}], "&&", 
             RowBox[{"(", 
              RowBox[{"LEU", "<=", "1"}], ")"}], "&&", 
             RowBox[{"(", 
              RowBox[{"ILE", "<=", "1"}], ")"}], "&&", 
             RowBox[{"(", 
              RowBox[{"MET", "<=", "1"}], ")"}], "&&", 
             RowBox[{"(", 
              RowBox[{"VAL", "<=", "1"}], ")"}], "&&", 
             RowBox[{"(", 
              RowBox[{"SER", "<=", "1"}], ")"}], "&&", 
             RowBox[{"(", 
              RowBox[{"PRO", "<=", "1"}], ")"}], "&&", 
             RowBox[{"(", 
              RowBox[{"THR", "<=", "1"}], ")"}], "&&", 
             RowBox[{"(", 
              RowBox[{"ALA", "<=", "1"}], ")"}], "&&", 
             RowBox[{"(", 
              RowBox[{"TYR", "<=", "1"}], ")"}], "&&", 
             RowBox[{"(", 
              RowBox[{"HIS", "<=", "1"}], ")"}], "&&", 
             RowBox[{"(", 
              RowBox[{"GLN", "<=", "1"}], ")"}], "&&", 
             RowBox[{"(", 
              RowBox[{"ASN", "<=", "1"}], ")"}], "&&", 
             RowBox[{"(", 
              RowBox[{"LYS", "<=", "1"}], ")"}], "&&", 
             RowBox[{"(", 
              RowBox[{"ASP", "<=", "1"}], ")"}], "&&", 
             RowBox[{"(", 
              RowBox[{"GLU", "<=", "1"}], ")"}], "&&", 
             RowBox[{"(", 
              RowBox[{"CYS", "<=", "1"}], ")"}], "&&", 
             RowBox[{"(", 
              RowBox[{"TRP", "<=", "1"}], ")"}], "&&", 
             RowBox[{"(", 
              RowBox[{"ARG", "<=", "1"}], ")"}], "&&", 
             RowBox[{"(", 
              RowBox[{"GLY", "<=", "1"}], ")"}], "&&", 
             RowBox[{"(", 
              RowBox[{"STOP", "==", "0"}], ")"}]}], ",", 
            "\[IndentingNewLine]", 
            RowBox[{
             RowBox[{"Tot", "=", 
              RowBox[{
              "PHE", "+", "LEU", "+", "ILE", "+", "MET", "+", "VAL", "+", 
               "SER", "+", "PRO", "+", "THR", "+", "ALA", "+", "TYR", "+", 
               "HIS", "+", "GLN", "+", "ASN", "+", "LYS", "+", "ASP", "+", 
               "GLU", "+", "CYS", "+", "TRP", "+", "ARG", "+", "GLY"}]}], ";",
              "\[IndentingNewLine]", 
             RowBox[{"Prim", "=", 
              RowBox[{
              "ALA", "+", "ASP", "+", "GLU", "+", "GLY", "+", "ILE", "+", 
               "LEU", "+", "PRO", "+", "SER", "+", "THR", "+", "VAL"}]}], ";",
              "\[IndentingNewLine]", 
             RowBox[{"Class2", "=", 
              RowBox[{
              "ALA", "+", "ASN", "+", "ASP", "+", "GLY", "+", "HIS", "+", 
               "LYS", "+", "PHE", "+", "PRO", "+", "SER", "+", "THR"}]}], ";",
              "\[IndentingNewLine]", 
             RowBox[{"Both", "=", 
              RowBox[{
              "ALA", "+", "ASP", "+", "GLY", "+", "PRO", "+", "SER", "+", 
               "THR"}]}], ";", "\[IndentingNewLine]", 
             RowBox[{"BottomRow", "=", 
              RowBox[{
              "VAL", "+", "ALA", "+", "ASP", "+", "GLU", "+", "GLY"}]}], ";", 
             "\[IndentingNewLine]", 
             RowBox[{"If", "[", 
              RowBox[{
               RowBox[{
                RowBox[{"(", 
                 RowBox[{"!", 
                  RowBox[{"MemberQ", "[", 
                   RowBox[{
                    RowBox[{"TripletCodesTotal", "[", 
                    RowBox[{"m", ",", "n"}], "]"}], ",", 
                    RowBox[{"{", 
                    RowBox[{
                    RowBox[{"Sort", "[", "DoubletTestR", "]"}], ",", 
                    RowBox[{"Sort", "[", 
                    RowBox[{"TripletTestR", "[", 
                    RowBox[{"[", 
                    RowBox[{"p", ",", "q"}], "]"}], "]"}], "]"}]}], "}"}]}], 
                   "]"}]}], ")"}], "&&", 
                RowBox[{"(", 
                 RowBox[{"Tot", "\[GreaterEqual]", "TOT"}], ")"}]}], ",", 
               "\[IndentingNewLine]", 
               RowBox[{
                RowBox[{"TripletCodesTotal", "[", 
                 RowBox[{"m", ",", "n"}], "]"}], "=", 
                RowBox[{"Append", "[", 
                 RowBox[{
                  RowBox[{"TripletCodesTotal", "[", 
                   RowBox[{"m", ",", "n"}], "]"}], ",", 
                  RowBox[{"{", 
                   RowBox[{
                    RowBox[{"Sort", "[", "DoubletTestR", "]"}], ",", 
                    RowBox[{"Sort", "[", 
                    RowBox[{"TripletTestR", "[", 
                    RowBox[{"[", 
                    RowBox[{"p", ",", "q"}], "]"}], "]"}], "]"}]}], "}"}]}], 
                 "]"}]}]}], "\[IndentingNewLine]", "]"}], ";", 
             "\[IndentingNewLine]", 
             RowBox[{"If", "[", 
              RowBox[{
               RowBox[{
                RowBox[{"(", 
                 RowBox[{"!", 
                  RowBox[{"MemberQ", "[", 
                   RowBox[{
                    RowBox[{"TripletCodesPrimordial", "[", 
                    RowBox[{"m", ",", "n"}], "]"}], ",", 
                    RowBox[{"{", 
                    RowBox[{
                    RowBox[{"Sort", "[", "DoubletTestR", "]"}], ",", 
                    RowBox[{"Sort", "[", 
                    RowBox[{"TripletTestR", "[", 
                    RowBox[{"[", 
                    RowBox[{"p", ",", "q"}], "]"}], "]"}], "]"}]}], "}"}]}], 
                   "]"}]}], ")"}], "&&", 
                RowBox[{"(", 
                 RowBox[{"Prim", "\[GreaterEqual]", "PRIM"}], ")"}], "&&", 
                RowBox[{"(", 
                 RowBox[{"Tot", "\[GreaterEqual]", "PRIMTOT"}], ")"}]}], ",", 
               "\[IndentingNewLine]", 
               RowBox[{
                RowBox[{"TripletCodesPrimordial", "[", 
                 RowBox[{"m", ",", "n"}], "]"}], "=", 
                RowBox[{"Append", "[", 
                 RowBox[{
                  RowBox[{"TripletCodesPrimordial", "[", 
                   RowBox[{"m", ",", "n"}], "]"}], ",", 
                  RowBox[{"{", 
                   RowBox[{
                    RowBox[{"Sort", "[", "DoubletTestR", "]"}], ",", 
                    RowBox[{"Sort", "[", 
                    RowBox[{"TripletTestR", "[", 
                    RowBox[{"[", 
                    RowBox[{"p", ",", "q"}], "]"}], "]"}], "]"}]}], "}"}]}], 
                 "]"}]}]}], "\[IndentingNewLine]", "]"}], ";", 
             "\[IndentingNewLine]", 
             RowBox[{"If", "[", 
              RowBox[{
               RowBox[{
                RowBox[{"(", 
                 RowBox[{"!", 
                  RowBox[{"MemberQ", "[", 
                   RowBox[{
                    RowBox[{"TripletCodesClass2", "[", 
                    RowBox[{"m", ",", "n"}], "]"}], ",", 
                    RowBox[{"{", 
                    RowBox[{
                    RowBox[{"Sort", "[", "DoubletTestR", "]"}], ",", 
                    RowBox[{"Sort", "[", 
                    RowBox[{"TripletTestR", "[", 
                    RowBox[{"[", 
                    RowBox[{"p", ",", "q"}], "]"}], "]"}], "]"}]}], "}"}]}], 
                   "]"}]}], ")"}], "&&", 
                RowBox[{"(", 
                 RowBox[{"Class2", "\[GreaterEqual]", "CLASS2"}], ")"}], "&&", 
                RowBox[{"(", 
                 RowBox[{"Tot", "\[GreaterEqual]", "CLASS2TOT"}], ")"}]}], ",",
                "\[IndentingNewLine]", 
               RowBox[{
                RowBox[{"TripletCodesClass2", "[", 
                 RowBox[{"m", ",", "n"}], "]"}], "=", 
                RowBox[{"Append", "[", 
                 RowBox[{
                  RowBox[{"TripletCodesClass2", "[", 
                   RowBox[{"m", ",", "n"}], "]"}], ",", 
                  RowBox[{"{", 
                   RowBox[{
                    RowBox[{"Sort", "[", "DoubletTestR", "]"}], ",", 
                    RowBox[{"Sort", "[", 
                    RowBox[{"TripletTestR", "[", 
                    RowBox[{"[", 
                    RowBox[{"p", ",", "q"}], "]"}], "]"}], "]"}]}], "}"}]}], 
                 "]"}]}]}], "\[IndentingNewLine]", "]"}], ";", 
             "\[IndentingNewLine]", 
             RowBox[{"If", "[", 
              RowBox[{
               RowBox[{
                RowBox[{"(", 
                 RowBox[{"!", 
                  RowBox[{"MemberQ", "[", 
                   RowBox[{
                    RowBox[{"TripletCodesBoth", "[", 
                    RowBox[{"m", ",", "n"}], "]"}], ",", 
                    RowBox[{"{", 
                    RowBox[{
                    RowBox[{"Sort", "[", "DoubletTestR", "]"}], ",", 
                    RowBox[{"Sort", "[", 
                    RowBox[{"TripletTestR", "[", 
                    RowBox[{"[", 
                    RowBox[{"p", ",", "q"}], "]"}], "]"}], "]"}]}], "}"}]}], 
                   "]"}]}], ")"}], "&&", 
                RowBox[{"(", 
                 RowBox[{"Both", "\[GreaterEqual]", "BOTH"}], ")"}], "&&", 
                RowBox[{"(", 
                 RowBox[{"Tot", "\[GreaterEqual]", "BOTHTOT"}], ")"}]}], ",", 
               "\[IndentingNewLine]", 
               RowBox[{
                RowBox[{"TripletCodesBoth", "[", 
                 RowBox[{"m", ",", "n"}], "]"}], "=", 
                RowBox[{"Append", "[", 
                 RowBox[{
                  RowBox[{"TripletCodesBoth", "[", 
                   RowBox[{"m", ",", "n"}], "]"}], ",", 
                  RowBox[{"{", 
                   RowBox[{
                    RowBox[{"Sort", "[", "DoubletTestR", "]"}], ",", 
                    RowBox[{"Sort", "[", 
                    RowBox[{"TripletTestR", "[", 
                    RowBox[{"[", 
                    RowBox[{"p", ",", "q"}], "]"}], "]"}], "]"}]}], "}"}]}], 
                 "]"}]}]}], "\[IndentingNewLine]", "]"}], ";", 
             "\[IndentingNewLine]", 
             RowBox[{"If", "[", 
              RowBox[{
               RowBox[{
                RowBox[{"(", 
                 RowBox[{"!", 
                  RowBox[{"MemberQ", "[", 
                   RowBox[{
                    RowBox[{"TripletCodesBottomRow", "[", 
                    RowBox[{"m", ",", "n"}], "]"}], ",", 
                    RowBox[{"{", 
                    RowBox[{
                    RowBox[{"Sort", "[", "DoubletTestR", "]"}], ",", 
                    RowBox[{"Sort", "[", 
                    RowBox[{"TripletTestR", "[", 
                    RowBox[{"[", 
                    RowBox[{"p", ",", "q"}], "]"}], "]"}], "]"}]}], "}"}]}], 
                   "]"}]}], ")"}], "&&", 
                RowBox[{"(", 
                 RowBox[{"BottomRow", "\[GreaterEqual]", "BOTTOMROW"}], ")"}],
                 "&&", 
                RowBox[{"(", 
                 RowBox[{"Tot", "\[GreaterEqual]", "BOTTOMROWTOT"}], ")"}]}], 
               ",", "\[IndentingNewLine]", 
               RowBox[{
                RowBox[{"TripletCodesBottomRow", "[", 
                 RowBox[{"m", ",", "n"}], "]"}], "=", 
                RowBox[{"Append", "[", 
                 RowBox[{
                  RowBox[{"TripletCodesBottomRow", "[", 
                   RowBox[{"m", ",", "n"}], "]"}], ",", 
                  RowBox[{"{", 
                   RowBox[{
                    RowBox[{"Sort", "[", "DoubletTestR", "]"}], ",", 
                    RowBox[{"Sort", "[", 
                    RowBox[{"TripletTestR", "[", 
                    RowBox[{"[", 
                    RowBox[{"p", ",", "q"}], "]"}], "]"}], "]"}]}], "}"}]}], 
                 "]"}]}]}], "\[IndentingNewLine]", "]"}]}]}], 
           "\[IndentingNewLine]", "]"}], ";"}]}], "\[IndentingNewLine]", 
        "]"}]}], "\[IndentingNewLine]", "]"}]}]}], "\[IndentingNewLine]", 
   "]"}], "\[IndentingNewLine]", "\[IndentingNewLine]", 
  RowBox[{"(*", "\[IndentingNewLine]", 
   RowBox[{
    RowBox[{"Print", "[", "\"\<TripletCodesTotal[m,n]:\>\"", "]"}], ";", 
    "\[IndentingNewLine]", 
    RowBox[{
     RowBox[{"TripletCodesTotal", "[", 
      RowBox[{"m", ",", "n"}], "]"}], "=", 
     RowBox[{
      RowBox[{"Sort", "[", 
       RowBox[{"TripletCodesTotal", "[", 
        RowBox[{"m", ",", "n"}], "]"}], "]"}], "\[IndentingNewLine]", 
      RowBox[{"For", "[", 
       RowBox[{
        RowBox[{"i", "=", "1"}], ",", 
        RowBox[{"i", "<", 
         RowBox[{
          RowBox[{"Length", "[", 
           RowBox[{"TripletCodesTotal", "[", 
            RowBox[{"m", ",", "n"}], "]"}], "]"}], "+", "1"}]}], ",", 
        RowBox[{"i", "++"}], ",", "\[IndentingNewLine]", 
        RowBox[{
         RowBox[{"test", "=", 
          RowBox[{"ConstantArray", "[", 
           RowBox[{"\"\<-------\>\"", ",", 
            RowBox[{"{", 
             RowBox[{"4", ",", "4", ",", "4"}], "}"}]}], "]"}]}], ";", 
         "\[IndentingNewLine]", 
         RowBox[{"For", "[", 
          RowBox[{
           RowBox[{"j", "=", "1"}], ",", 
           RowBox[{"j", "<", 
            RowBox[{
             RowBox[{"Length", "[", 
              RowBox[{
               RowBox[{"TripletCodesTotal", "[", 
                RowBox[{"m", ",", "n"}], "]"}], "[", 
               RowBox[{"[", 
                RowBox[{"i", ",", "2"}], "]"}], "]"}], "]"}], "+", "1"}]}], ",", 
           RowBox[{"j", "++"}], ",", "\[IndentingNewLine]", 
           RowBox[{
            RowBox[{"test", "[", 
             RowBox[{"[", 
              RowBox[{
               RowBox[{
                RowBox[{"TripletCodesTotal", "[", 
                 RowBox[{"m", ",", "n"}], "]"}], "[", 
                RowBox[{"[", 
                 RowBox[{"i", ",", "2", ",", "j", ",", "1"}], "]"}], "]"}], ",", 
               RowBox[{
                RowBox[{"TripletCodesTotal", "[", 
                 RowBox[{"m", ",", "n"}], "]"}], "[", 
                RowBox[{"[", 
                 RowBox[{"i", ",", "2", ",", "j", ",", "2"}], "]"}], "]"}], ",", 
               RowBox[{
                RowBox[{"TripletCodesTotal", "[", 
                 RowBox[{"m", ",", "n"}], "]"}], "[", 
                RowBox[{"[", 
                 RowBox[{"i", ",", "2", ",", "j", ",", "3"}], "]"}], "]"}]}], 
              "]"}], "]"}], "=", 
            RowBox[{
             RowBox[{"TripletCodesTotal", "[", 
              RowBox[{"m", ",", "n"}], "]"}], "[", 
             RowBox[{"[", 
              RowBox[{"i", ",", "2", ",", "j"}], "]"}], "]"}]}]}], 
          "\[IndentingNewLine]", "]"}], ";", "\[IndentingNewLine]", 
         RowBox[{"Print", "[", "]"}], ";", "\[IndentingNewLine]", 
         RowBox[{"Print", "[", 
          RowBox[{
           RowBox[{"TripletCodesTotal", "[", 
            RowBox[{"m", ",", "n"}], "]"}], "[", 
           RowBox[{"[", 
            RowBox[{"i", ",", "1"}], "]"}], "]"}], "]"}], ";", 
         "\[IndentingNewLine]", 
         RowBox[{"Print", "[", 
          RowBox[{"MatrixForm", "[", "test", "]"}], "]"}]}]}], 
       "\[IndentingNewLine]", "]"}]}]}]}], "\[IndentingNewLine]", "*)"}], 
  "\[IndentingNewLine]"}], "\[IndentingNewLine]", 
 RowBox[{
  RowBox[{"Print", "[", "\"\<TripletCodesPrimordial[m,n]:\>\"", "]"}], 
  ";"}], "\[IndentingNewLine]", 
 RowBox[{
  RowBox[{"TripletCodesPrimordial", "[", 
   RowBox[{"m", ",", "n"}], "]"}], "=", 
  RowBox[{"Sort", "[", 
   RowBox[{"TripletCodesPrimordial", "[", 
    RowBox[{"m", ",", "n"}], "]"}], "]"}]}], "\[IndentingNewLine]", 
 RowBox[{
  RowBox[{"For", "[", 
   RowBox[{
    RowBox[{"i", "=", "1"}], ",", 
    RowBox[{"i", "<", 
     RowBox[{
      RowBox[{"Length", "[", 
       RowBox[{"TripletCodesPrimordial", "[", 
        RowBox[{"m", ",", "n"}], "]"}], "]"}], "+", "1"}]}], ",", 
    RowBox[{"i", "++"}], ",", "\[IndentingNewLine]", 
    RowBox[{
     RowBox[{"test", "=", 
      RowBox[{"ConstantArray", "[", 
       RowBox[{"\"\<-------\>\"", ",", 
        RowBox[{"{", 
         RowBox[{"4", ",", "4", ",", "4"}], "}"}]}], "]"}]}], ";", 
     "\[IndentingNewLine]", 
     RowBox[{"For", "[", 
      RowBox[{
       RowBox[{"j", "=", "1"}], ",", 
       RowBox[{"j", "<", 
        RowBox[{
         RowBox[{"Length", "[", 
          RowBox[{
           RowBox[{"TripletCodesPrimordial", "[", 
            RowBox[{"m", ",", "n"}], "]"}], "[", 
           RowBox[{"[", 
            RowBox[{"i", ",", "2"}], "]"}], "]"}], "]"}], "+", "1"}]}], ",", 
       RowBox[{"j", "++"}], ",", "\[IndentingNewLine]", 
       RowBox[{
        RowBox[{"test", "[", 
         RowBox[{"[", 
          RowBox[{
           RowBox[{
            RowBox[{"TripletCodesPrimordial", "[", 
             RowBox[{"m", ",", "n"}], "]"}], "[", 
            RowBox[{"[", 
             RowBox[{"i", ",", "2", ",", "j", ",", "1"}], "]"}], "]"}], ",", 
           RowBox[{
            RowBox[{"TripletCodesPrimordial", "[", 
             RowBox[{"m", ",", "n"}], "]"}], "[", 
            RowBox[{"[", 
             RowBox[{"i", ",", "2", ",", "j", ",", "2"}], "]"}], "]"}], ",", 
           RowBox[{
            RowBox[{"TripletCodesPrimordial", "[", 
             RowBox[{"m", ",", "n"}], "]"}], "[", 
            RowBox[{"[", 
             RowBox[{"i", ",", "2", ",", "j", ",", "3"}], "]"}], "]"}]}], 
          "]"}], "]"}], "=", 
        RowBox[{
         RowBox[{"TripletCodesPrimordial", "[", 
          RowBox[{"m", ",", "n"}], "]"}], "[", 
         RowBox[{"[", 
          RowBox[{"i", ",", "2", ",", "j"}], "]"}], "]"}]}]}], 
      "\[IndentingNewLine]", "]"}], ";", "\[IndentingNewLine]", 
     RowBox[{"Print", "[", "]"}], ";", "\[IndentingNewLine]", 
     RowBox[{"Print", "[", 
      RowBox[{
       RowBox[{"TripletCodesPrimordial", "[", 
        RowBox[{"m", ",", "n"}], "]"}], "[", 
       RowBox[{"[", 
        RowBox[{"i", ",", "1"}], "]"}], "]"}], "]"}], ";", 
     "\[IndentingNewLine]", 
     RowBox[{"Print", "[", 
      RowBox[{"MatrixForm", "[", "test", "]"}], "]"}]}]}], 
   "\[IndentingNewLine]", "]"}], "\[IndentingNewLine]"}], "\[IndentingNewLine]", 
 RowBox[{
  RowBox[{"Print", "[", "\"\<TripletCodesClass2[m,n]:\>\"", "]"}], ";"}], "\[IndentingNewLine]", 
 RowBox[{
  RowBox[{"TripletCodesClass2", "[", 
   RowBox[{"m", ",", "n"}], "]"}], "=", 
  RowBox[{"Sort", "[", 
   RowBox[{"TripletCodesClass2", "[", 
    RowBox[{"m", ",", "n"}], "]"}], "]"}]}], "\[IndentingNewLine]", 
 RowBox[{
  RowBox[{"For", "[", 
   RowBox[{
    RowBox[{"i", "=", "1"}], ",", 
    RowBox[{"i", "<", 
     RowBox[{
      RowBox[{"Length", "[", 
       RowBox[{"TripletCodesClass2", "[", 
        RowBox[{"m", ",", "n"}], "]"}], "]"}], "+", "1"}]}], ",", 
    RowBox[{"i", "++"}], ",", "\[IndentingNewLine]", 
    RowBox[{
     RowBox[{"test", "=", 
      RowBox[{"ConstantArray", "[", 
       RowBox[{"\"\<-------\>\"", ",", 
        RowBox[{"{", 
         RowBox[{"4", ",", "4", ",", "4"}], "}"}]}], "]"}]}], ";", 
     "\[IndentingNewLine]", 
     RowBox[{"For", "[", 
      RowBox[{
       RowBox[{"j", "=", "1"}], ",", 
       RowBox[{"j", "<", 
        RowBox[{
         RowBox[{"Length", "[", 
          RowBox[{
           RowBox[{"TripletCodesClass2", "[", 
            RowBox[{"m", ",", "n"}], "]"}], "[", 
           RowBox[{"[", 
            RowBox[{"i", ",", "2"}], "]"}], "]"}], "]"}], "+", "1"}]}], ",", 
       RowBox[{"j", "++"}], ",", "\[IndentingNewLine]", 
       RowBox[{
        RowBox[{"test", "[", 
         RowBox[{"[", 
          RowBox[{
           RowBox[{
            RowBox[{"TripletCodesClass2", "[", 
             RowBox[{"m", ",", "n"}], "]"}], "[", 
            RowBox[{"[", 
             RowBox[{"i", ",", "2", ",", "j", ",", "1"}], "]"}], "]"}], ",", 
           RowBox[{
            RowBox[{"TripletCodesClass2", "[", 
             RowBox[{"m", ",", "n"}], "]"}], "[", 
            RowBox[{"[", 
             RowBox[{"i", ",", "2", ",", "j", ",", "2"}], "]"}], "]"}], ",", 
           RowBox[{
            RowBox[{"TripletCodesClass2", "[", 
             RowBox[{"m", ",", "n"}], "]"}], "[", 
            RowBox[{"[", 
             RowBox[{"i", ",", "2", ",", "j", ",", "3"}], "]"}], "]"}]}], 
          "]"}], "]"}], "=", 
        RowBox[{
         RowBox[{"TripletCodesClass2", "[", 
          RowBox[{"m", ",", "n"}], "]"}], "[", 
         RowBox[{"[", 
          RowBox[{"i", ",", "2", ",", "j"}], "]"}], "]"}]}]}], 
      "\[IndentingNewLine]", "]"}], ";", "\[IndentingNewLine]", 
     RowBox[{"Print", "[", "]"}], ";", "\[IndentingNewLine]", 
     RowBox[{"Print", "[", 
      RowBox[{
       RowBox[{"TripletCodesClass2", "[", 
        RowBox[{"m", ",", "n"}], "]"}], "[", 
       RowBox[{"[", 
        RowBox[{"i", ",", "1"}], "]"}], "]"}], "]"}], ";", 
     "\[IndentingNewLine]", 
     RowBox[{"Print", "[", 
      RowBox[{"MatrixForm", "[", "test", "]"}], "]"}]}]}], 
   "\[IndentingNewLine]", "]"}], "\[IndentingNewLine]"}], "\[IndentingNewLine]", 
 RowBox[{
  RowBox[{"Print", "[", "\"\<TripletCodesBoth[m,n]:\>\"", "]"}], ";"}], "\[IndentingNewLine]", 
 RowBox[{
  RowBox[{"TripletCodesBoth", "[", 
   RowBox[{"m", ",", "n"}], "]"}], "=", 
  RowBox[{"Sort", "[", 
   RowBox[{"TripletCodesBoth", "[", 
    RowBox[{"m", ",", "n"}], "]"}], "]"}]}], "\[IndentingNewLine]", 
 RowBox[{
  RowBox[{"For", "[", 
   RowBox[{
    RowBox[{"i", "=", "1"}], ",", 
    RowBox[{"i", "<", 
     RowBox[{
      RowBox[{"Length", "[", 
       RowBox[{"TripletCodesBoth", "[", 
        RowBox[{"m", ",", "n"}], "]"}], "]"}], "+", "1"}]}], ",", 
    RowBox[{"i", "++"}], ",", "\[IndentingNewLine]", 
    RowBox[{
     RowBox[{"test", "=", 
      RowBox[{"ConstantArray", "[", 
       RowBox[{"\"\<-------\>\"", ",", 
        RowBox[{"{", 
         RowBox[{"4", ",", "4", ",", "4"}], "}"}]}], "]"}]}], ";", 
     "\[IndentingNewLine]", 
     RowBox[{"For", "[", 
      RowBox[{
       RowBox[{"j", "=", "1"}], ",", 
       RowBox[{"j", "<", 
        RowBox[{
         RowBox[{"Length", "[", 
          RowBox[{
           RowBox[{"TripletCodesBoth", "[", 
            RowBox[{"m", ",", "n"}], "]"}], "[", 
           RowBox[{"[", 
            RowBox[{"i", ",", "2"}], "]"}], "]"}], "]"}], "+", "1"}]}], ",", 
       RowBox[{"j", "++"}], ",", "\[IndentingNewLine]", 
       RowBox[{
        RowBox[{"test", "[", 
         RowBox[{"[", 
          RowBox[{
           RowBox[{
            RowBox[{"TripletCodesBoth", "[", 
             RowBox[{"m", ",", "n"}], "]"}], "[", 
            RowBox[{"[", 
             RowBox[{"i", ",", "2", ",", "j", ",", "1"}], "]"}], "]"}], ",", 
           RowBox[{
            RowBox[{"TripletCodesBoth", "[", 
             RowBox[{"m", ",", "n"}], "]"}], "[", 
            RowBox[{"[", 
             RowBox[{"i", ",", "2", ",", "j", ",", "2"}], "]"}], "]"}], ",", 
           RowBox[{
            RowBox[{"TripletCodesBoth", "[", 
             RowBox[{"m", ",", "n"}], "]"}], "[", 
            RowBox[{"[", 
             RowBox[{"i", ",", "2", ",", "j", ",", "3"}], "]"}], "]"}]}], 
          "]"}], "]"}], "=", 
        RowBox[{
         RowBox[{"TripletCodesBoth", "[", 
          RowBox[{"m", ",", "n"}], "]"}], "[", 
         RowBox[{"[", 
          RowBox[{"i", ",", "2", ",", "j"}], "]"}], "]"}]}]}], 
      "\[IndentingNewLine]", "]"}], ";", "\[IndentingNewLine]", 
     RowBox[{"Print", "[", "]"}], ";", "\[IndentingNewLine]", 
     RowBox[{"Print", "[", 
      RowBox[{
       RowBox[{"TripletCodesBoth", "[", 
        RowBox[{"m", ",", "n"}], "]"}], "[", 
       RowBox[{"[", 
        RowBox[{"i", ",", "1"}], "]"}], "]"}], "]"}], ";", 
     "\[IndentingNewLine]", 
     RowBox[{"Print", "[", 
      RowBox[{"MatrixForm", "[", "test", "]"}], "]"}]}]}], 
   "\[IndentingNewLine]", "]"}], "\[IndentingNewLine]"}], "\[IndentingNewLine]", 
 RowBox[{
  RowBox[{"Print", "[", "\"\<TripletCodesBottomRow[m,n]:\>\"", "]"}], ";"}], "\[IndentingNewLine]", 
 RowBox[{
  RowBox[{"TripletCodesBottomRow", "[", 
   RowBox[{"m", ",", "n"}], "]"}], "=", 
  RowBox[{"Sort", "[", 
   RowBox[{"TripletCodesBottomRow", "[", 
    RowBox[{"m", ",", "n"}], "]"}], "]"}]}], "\[IndentingNewLine]", 
 RowBox[{"For", "[", 
  RowBox[{
   RowBox[{"i", "=", "1"}], ",", 
   RowBox[{"i", "<", 
    RowBox[{
     RowBox[{"Length", "[", 
      RowBox[{"TripletCodesBottomRow", "[", 
       RowBox[{"m", ",", "n"}], "]"}], "]"}], "+", "1"}]}], ",", 
   RowBox[{"i", "++"}], ",", "\[IndentingNewLine]", 
   RowBox[{
    RowBox[{"test", "=", 
     RowBox[{"ConstantArray", "[", 
      RowBox[{"\"\<-------\>\"", ",", 
       RowBox[{"{", 
        RowBox[{"4", ",", "4", ",", "4"}], "}"}]}], "]"}]}], ";", 
    "\[IndentingNewLine]", 
    RowBox[{"For", "[", 
     RowBox[{
      RowBox[{"j", "=", "1"}], ",", 
      RowBox[{"j", "<", 
       RowBox[{
        RowBox[{"Length", "[", 
         RowBox[{
          RowBox[{"TripletCodesBottomRow", "[", 
           RowBox[{"m", ",", "n"}], "]"}], "[", 
          RowBox[{"[", 
           RowBox[{"i", ",", "2"}], "]"}], "]"}], "]"}], "+", "1"}]}], ",", 
      RowBox[{"j", "++"}], ",", "\[IndentingNewLine]", 
      RowBox[{
       RowBox[{"test", "[", 
        RowBox[{"[", 
         RowBox[{
          RowBox[{
           RowBox[{"TripletCodesBottomRow", "[", 
            RowBox[{"m", ",", "n"}], "]"}], "[", 
           RowBox[{"[", 
            RowBox[{"i", ",", "2", ",", "j", ",", "1"}], "]"}], "]"}], ",", 
          RowBox[{
           RowBox[{"TripletCodesBottomRow", "[", 
            RowBox[{"m", ",", "n"}], "]"}], "[", 
           RowBox[{"[", 
            RowBox[{"i", ",", "2", ",", "j", ",", "2"}], "]"}], "]"}], ",", 
          RowBox[{
           RowBox[{"TripletCodesBottomRow", "[", 
            RowBox[{"m", ",", "n"}], "]"}], "[", 
           RowBox[{"[", 
            RowBox[{"i", ",", "2", ",", "j", ",", "3"}], "]"}], "]"}]}], 
         "]"}], "]"}], "=", 
       RowBox[{
        RowBox[{"TripletCodesBottomRow", "[", 
         RowBox[{"m", ",", "n"}], "]"}], "[", 
        RowBox[{"[", 
         RowBox[{"i", ",", "2", ",", "j"}], "]"}], "]"}]}]}], 
     "\[IndentingNewLine]", "]"}], ";", "\[IndentingNewLine]", 
    RowBox[{"Print", "[", "]"}], ";", "\[IndentingNewLine]", 
    RowBox[{"Print", "[", 
     RowBox[{
      RowBox[{"TripletCodesBottomRow", "[", 
       RowBox[{"m", ",", "n"}], "]"}], "[", 
      RowBox[{"[", 
       RowBox[{"i", ",", "1"}], "]"}], "]"}], "]"}], ";", 
    "\[IndentingNewLine]", 
    RowBox[{"Print", "[", 
     RowBox[{"MatrixForm", "[", "test", "]"}], "]"}]}]}], 
  "\[IndentingNewLine]", "]"}]}], "Input",
 CellGroupingRules->{"GroupTogetherGrouping", 10003.},
 CellChangeTimes->{{3.994931626039158*^9, 3.994931634278503*^9}, 
   3.99493174789677*^9, {3.994931827912136*^9, 3.994931833035349*^9}, {
   3.994931867885935*^9, 3.994931875949699*^9}, {3.994931914339199*^9, 
   3.994931918241384*^9}, {3.994931951328367*^9, 3.994931955173439*^9}, {
   3.9949319903817472`*^9, 3.99493207145184*^9}, {3.994932105590303*^9, 
   3.9949322756315002`*^9}, {3.994932326629417*^9, 3.99493234455225*^9}, 
   3.994932766590808*^9, 3.995545323410262*^9, 
   3.995974163627225*^9},ExpressionUUID->"3201a97b-4f23-4356-8cc0-\
de67adcafbd3"],

Cell[BoxData["\<\"TripletCodesTotal:\"\>"], "Print",
 CellGroupingRules->{"GroupTogetherGrouping", 10003.},
 CellChangeTimes->{3.994980319995452*^9},
 CellLabel->
  "During evaluation of \
In[4523]:=",ExpressionUUID->"8f640621-077e-4c44-992d-57ef931df9a7"],

Cell[BoxData[
 RowBox[{"{", 
  RowBox[{
   RowBox[{"{", 
    RowBox[{
     RowBox[{"{", 
      RowBox[{
       RowBox[{"{", 
        RowBox[{"1", ",", "3"}], "}"}], ",", 
       RowBox[{"{", 
        RowBox[{"1", ",", "4"}], "}"}]}], "}"}], ",", 
     RowBox[{"{", 
      RowBox[{
       RowBox[{"{", 
        RowBox[{"1", ",", "1", ",", "2"}], "}"}], ",", 
       RowBox[{"{", 
        RowBox[{"2", ",", "1", ",", "2"}], "}"}], ",", 
       RowBox[{"{", 
        RowBox[{"2", ",", "2", ",", "4"}], "}"}], ",", 
       RowBox[{"{", 
        RowBox[{"2", ",", "3", ",", "2"}], "}"}], ",", 
       RowBox[{"{", 
        RowBox[{"2", ",", "3", ",", "4"}], "}"}], ",", 
       RowBox[{"{", 
        RowBox[{"3", ",", "1", ",", "2"}], "}"}], ",", 
       RowBox[{"{", 
        RowBox[{"3", ",", "3", ",", "2"}], "}"}], ",", 
       RowBox[{"{", 
        RowBox[{"3", ",", "3", ",", "4"}], "}"}], ",", 
       RowBox[{"{", 
        RowBox[{"4", ",", "1", ",", "2"}], "}"}], ",", 
       RowBox[{"{", 
        RowBox[{"4", ",", "2", ",", "4"}], "}"}], ",", 
       RowBox[{"{", 
        RowBox[{"4", ",", "3", ",", "2"}], "}"}], ",", 
       RowBox[{"{", 
        RowBox[{"4", ",", "3", ",", "4"}], "}"}]}], "}"}]}], "}"}], ",", 
   RowBox[{"{", 
    RowBox[{
     RowBox[{"{", 
      RowBox[{
       RowBox[{"{", 
        RowBox[{"1", ",", "3"}], "}"}], ",", 
       RowBox[{"{", 
        RowBox[{"1", ",", "4"}], "}"}]}], "}"}], ",", 
     RowBox[{"{", 
      RowBox[{
       RowBox[{"{", 
        RowBox[{"1", ",", "1", ",", "2"}], "}"}], ",", 
       RowBox[{"{", 
        RowBox[{"2", ",", "1", ",", "2"}], "}"}], ",", 
       RowBox[{"{", 
        RowBox[{"2", ",", "2", ",", "4"}], "}"}], ",", 
       RowBox[{"{", 
        RowBox[{"2", ",", "3", ",", "2"}], "}"}], ",", 
       RowBox[{"{", 
        RowBox[{"2", ",", "3", ",", "4"}], "}"}], ",", 
       RowBox[{"{", 
        RowBox[{"3", ",", "1", ",", "2"}], "}"}], ",", 
       RowBox[{"{", 
        RowBox[{"3", ",", "3", ",", "2"}], "}"}], ",", 
       RowBox[{"{", 
        RowBox[{"3", ",", "3", ",", "4"}], "}"}], ",", 
       RowBox[{"{", 
        RowBox[{"4", ",", "1", ",", "2"}], "}"}], ",", 
       RowBox[{"{", 
        RowBox[{"4", ",", "3", ",", "2"}], "}"}], ",", 
       RowBox[{"{", 
        RowBox[{"4", ",", "3", ",", "4"}], "}"}], ",", 
       RowBox[{"{", 
        RowBox[{"4", ",", "4", ",", "2"}], "}"}]}], "}"}]}], "}"}], ",", 
   RowBox[{"{", 
    RowBox[{
     RowBox[{"{", 
      RowBox[{
       RowBox[{"{", 
        RowBox[{"1", ",", "3"}], "}"}], ",", 
       RowBox[{"{", 
        RowBox[{"1", ",", "4"}], "}"}]}], "}"}], ",", 
     RowBox[{"{", 
      RowBox[{
       RowBox[{"{", 
        RowBox[{"1", ",", "1", ",", "2"}], "}"}], ",", 
       RowBox[{"{", 
        RowBox[{"2", ",", "1", ",", "2"}], "}"}], ",", 
       RowBox[{"{", 
        RowBox[{"2", ",", "3", ",", "2"}], "}"}], ",", 
       RowBox[{"{", 
        RowBox[{"2", ",", "3", ",", "4"}], "}"}], ",", 
       RowBox[{"{", 
        RowBox[{"2", ",", "4", ",", "2"}], "}"}], ",", 
       RowBox[{"{", 
        RowBox[{"3", ",", "1", ",", "2"}], "}"}], ",", 
       RowBox[{"{", 
        RowBox[{"3", ",", "3", ",", "2"}], "}"}], ",", 
       RowBox[{"{", 
        RowBox[{"3", ",", "3", ",", "4"}], "}"}], ",", 
       RowBox[{"{", 
        RowBox[{"4", ",", "1", ",", "2"}], "}"}], ",", 
       RowBox[{"{", 
        RowBox[{"4", ",", "3", ",", "2"}], "}"}], ",", 
       RowBox[{"{", 
        RowBox[{"4", ",", "3", ",", "4"}], "}"}], ",", 
       RowBox[{"{", 
        RowBox[{"4", ",", "4", ",", "2"}], "}"}]}], "}"}]}], "}"}], ",", 
   RowBox[{"{", 
    RowBox[{
     RowBox[{"{", 
      RowBox[{
       RowBox[{"{", 
        RowBox[{"1", ",", "3"}], "}"}], ",", 
       RowBox[{"{", 
        RowBox[{"1", ",", "4"}], "}"}]}], "}"}], ",", 
     RowBox[{"{", 
      RowBox[{
       RowBox[{"{", 
        RowBox[{"1", ",", "1", ",", "2"}], "}"}], ",", 
       RowBox[{"{", 
        RowBox[{"2", ",", "1", ",", "2"}], "}"}], ",", 
       RowBox[{"{", 
        RowBox[{"2", ",", "3", ",", "2"}], "}"}], ",", 
       RowBox[{"{", 
        RowBox[{"2", ",", "3", ",", "4"}], "}"}], ",", 
       RowBox[{"{", 
        RowBox[{"2", ",", "4", ",", "4"}], "}"}], ",", 
       RowBox[{"{", 
        RowBox[{"3", ",", "1", ",", "2"}], "}"}], ",", 
       RowBox[{"{", 
        RowBox[{"3", ",", "3", ",", "2"}], "}"}], ",", 
       RowBox[{"{", 
        RowBox[{"3", ",", "3", ",", "4"}], "}"}], ",", 
       RowBox[{"{", 
        RowBox[{"4", ",", "1", ",", "2"}], "}"}], ",", 
       RowBox[{"{", 
        RowBox[{"4", ",", "2", ",", "2"}], "}"}], ",", 
       RowBox[{"{", 
        RowBox[{"4", ",", "3", ",", "2"}], "}"}], ",", 
       RowBox[{"{", 
        RowBox[{"4", ",", "3", ",", "4"}], "}"}]}], "}"}]}], "}"}]}], 
  "}"}]], "Output",
 CellGroupingRules->{"GroupTogetherGrouping", 10003.},
 CellChangeTimes->{3.9949803199980516`*^9},
 CellLabel->
  "Out[4539]=",ExpressionUUID->"e205c4b7-47ef-4e6a-ad60-1e184ab795e7"],

Cell[BoxData["\<\"\"\>"], "Print",
 CellGroupingRules->{"GroupTogetherGrouping", 10003.},
 CellChangeTimes->{3.994980320001306*^9},
 CellLabel->
  "During evaluation of \
In[4523]:=",ExpressionUUID->"ff5c9d4c-85fe-4a19-9701-3e4e1277b5cb"],

Cell[BoxData[
 RowBox[{"{", 
  RowBox[{
   RowBox[{"{", 
    RowBox[{"1", ",", "3"}], "}"}], ",", 
   RowBox[{"{", 
    RowBox[{"1", ",", "4"}], "}"}]}], "}"}]], "Print",
 CellGroupingRules->{"GroupTogetherGrouping", 10003.},
 CellChangeTimes->{3.994980320003014*^9},
 CellLabel->
  "During evaluation of \
In[4523]:=",ExpressionUUID->"9eaf2625-a4b8-4f01-a076-5470a868f7f9"],

Cell[BoxData[
 TagBox[
  RowBox[{"(", "\[NoBreak]", GridBox[{
     {
      RowBox[{"(", "\[NoBreak]", 
       TagBox[GridBox[{
          {"\<\"-------\"\>"},
          {
           RowBox[{"{", 
            RowBox[{"1", ",", "1", ",", "2"}], "}"}]},
          {"\<\"-------\"\>"},
          {"\<\"-------\"\>"}
         },
         GridBoxAlignment->{"Columns" -> {{Center}}, "Rows" -> {{Baseline}}},
         GridBoxSpacings->{"Columns" -> {
             Offset[0.27999999999999997`], {
              Offset[0.5599999999999999]}, 
             Offset[0.27999999999999997`]}, "Rows" -> {
             Offset[0.2], {
              Offset[0.4]}, 
             Offset[0.2]}}],
        Column], "\[NoBreak]", ")"}], 
      RowBox[{"(", "\[NoBreak]", 
       TagBox[GridBox[{
          {"\<\"-------\"\>"},
          {"\<\"-------\"\>"},
          {"\<\"-------\"\>"},
          {"\<\"-------\"\>"}
         },
         GridBoxAlignment->{"Columns" -> {{Center}}, "Rows" -> {{Baseline}}},
         GridBoxSpacings->{"Columns" -> {
             Offset[0.27999999999999997`], {
              Offset[0.5599999999999999]}, 
             Offset[0.27999999999999997`]}, "Rows" -> {
             Offset[0.2], {
              Offset[0.4]}, 
             Offset[0.2]}}],
        Column], "\[NoBreak]", ")"}], 
      RowBox[{"(", "\[NoBreak]", 
       TagBox[GridBox[{
          {"\<\"-------\"\>"},
          {"\<\"-------\"\>"},
          {"\<\"-------\"\>"},
          {"\<\"-------\"\>"}
         },
         GridBoxAlignment->{"Columns" -> {{Center}}, "Rows" -> {{Baseline}}},
         GridBoxSpacings->{"Columns" -> {
             Offset[0.27999999999999997`], {
              Offset[0.5599999999999999]}, 
             Offset[0.27999999999999997`]}, "Rows" -> {
             Offset[0.2], {
              Offset[0.4]}, 
             Offset[0.2]}}],
        Column], "\[NoBreak]", ")"}], 
      RowBox[{"(", "\[NoBreak]", 
       TagBox[GridBox[{
          {"\<\"-------\"\>"},
          {"\<\"-------\"\>"},
          {"\<\"-------\"\>"},
          {"\<\"-------\"\>"}
         },
         GridBoxAlignment->{"Columns" -> {{Center}}, "Rows" -> {{Baseline}}},
         GridBoxSpacings->{"Columns" -> {
             Offset[0.27999999999999997`], {
              Offset[0.5599999999999999]}, 
             Offset[0.27999999999999997`]}, "Rows" -> {
             Offset[0.2], {
              Offset[0.4]}, 
             Offset[0.2]}}],
        Column], "\[NoBreak]", ")"}]},
     {
      RowBox[{"(", "\[NoBreak]", 
       TagBox[GridBox[{
          {"\<\"-------\"\>"},
          {
           RowBox[{"{", 
            RowBox[{"2", ",", "1", ",", "2"}], "}"}]},
          {"\<\"-------\"\>"},
          {"\<\"-------\"\>"}
         },
         GridBoxAlignment->{"Columns" -> {{Center}}, "Rows" -> {{Baseline}}},
         GridBoxSpacings->{"Columns" -> {
             Offset[0.27999999999999997`], {
              Offset[0.5599999999999999]}, 
             Offset[0.27999999999999997`]}, "Rows" -> {
             Offset[0.2], {
              Offset[0.4]}, 
             Offset[0.2]}}],
        Column], "\[NoBreak]", ")"}], 
      RowBox[{"(", "\[NoBreak]", 
       TagBox[GridBox[{
          {"\<\"-------\"\>"},
          {"\<\"-------\"\>"},
          {"\<\"-------\"\>"},
          {
           RowBox[{"{", 
            RowBox[{"2", ",", "2", ",", "4"}], "}"}]}
         },
         GridBoxAlignment->{"Columns" -> {{Center}}, "Rows" -> {{Baseline}}},
         GridBoxSpacings->{"Columns" -> {
             Offset[0.27999999999999997`], {
              Offset[0.5599999999999999]}, 
             Offset[0.27999999999999997`]}, "Rows" -> {
             Offset[0.2], {
              Offset[0.4]}, 
             Offset[0.2]}}],
        Column], "\[NoBreak]", ")"}], 
      RowBox[{"(", "\[NoBreak]", 
       TagBox[GridBox[{
          {"\<\"-------\"\>"},
          {
           RowBox[{"{", 
            RowBox[{"2", ",", "3", ",", "2"}], "}"}]},
          {"\<\"-------\"\>"},
          {
           RowBox[{"{", 
            RowBox[{"2", ",", "3", ",", "4"}], "}"}]}
         },
         GridBoxAlignment->{"Columns" -> {{Center}}, "Rows" -> {{Baseline}}},
         GridBoxSpacings->{"Columns" -> {
             Offset[0.27999999999999997`], {
              Offset[0.5599999999999999]}, 
             Offset[0.27999999999999997`]}, "Rows" -> {
             Offset[0.2], {
              Offset[0.4]}, 
             Offset[0.2]}}],
        Column], "\[NoBreak]", ")"}], 
      RowBox[{"(", "\[NoBreak]", 
       TagBox[GridBox[{
          {"\<\"-------\"\>"},
          {"\<\"-------\"\>"},
          {"\<\"-------\"\>"},
          {"\<\"-------\"\>"}
         },
         GridBoxAlignment->{"Columns" -> {{Center}}, "Rows" -> {{Baseline}}},
         GridBoxSpacings->{"Columns" -> {
             Offset[0.27999999999999997`], {
              Offset[0.5599999999999999]}, 
             Offset[0.27999999999999997`]}, "Rows" -> {
             Offset[0.2], {
              Offset[0.4]}, 
             Offset[0.2]}}],
        Column], "\[NoBreak]", ")"}]},
     {
      RowBox[{"(", "\[NoBreak]", 
       TagBox[GridBox[{
          {"\<\"-------\"\>"},
          {
           RowBox[{"{", 
            RowBox[{"3", ",", "1", ",", "2"}], "}"}]},
          {"\<\"-------\"\>"},
          {"\<\"-------\"\>"}
         },
         GridBoxAlignment->{"Columns" -> {{Center}}, "Rows" -> {{Baseline}}},
         GridBoxSpacings->{"Columns" -> {
             Offset[0.27999999999999997`], {
              Offset[0.5599999999999999]}, 
             Offset[0.27999999999999997`]}, "Rows" -> {
             Offset[0.2], {
              Offset[0.4]}, 
             Offset[0.2]}}],
        Column], "\[NoBreak]", ")"}], 
      RowBox[{"(", "\[NoBreak]", 
       TagBox[GridBox[{
          {"\<\"-------\"\>"},
          {"\<\"-------\"\>"},
          {"\<\"-------\"\>"},
          {"\<\"-------\"\>"}
         },
         GridBoxAlignment->{"Columns" -> {{Center}}, "Rows" -> {{Baseline}}},
         GridBoxSpacings->{"Columns" -> {
             Offset[0.27999999999999997`], {
              Offset[0.5599999999999999]}, 
             Offset[0.27999999999999997`]}, "Rows" -> {
             Offset[0.2], {
              Offset[0.4]}, 
             Offset[0.2]}}],
        Column], "\[NoBreak]", ")"}], 
      RowBox[{"(", "\[NoBreak]", 
       TagBox[GridBox[{
          {"\<\"-------\"\>"},
          {
           RowBox[{"{", 
            RowBox[{"3", ",", "3", ",", "2"}], "}"}]},
          {"\<\"-------\"\>"},
          {
           RowBox[{"{", 
            RowBox[{"3", ",", "3", ",", "4"}], "}"}]}
         },
         GridBoxAlignment->{"Columns" -> {{Center}}, "Rows" -> {{Baseline}}},
         GridBoxSpacings->{"Columns" -> {
             Offset[0.27999999999999997`], {
              Offset[0.5599999999999999]}, 
             Offset[0.27999999999999997`]}, "Rows" -> {
             Offset[0.2], {
              Offset[0.4]}, 
             Offset[0.2]}}],
        Column], "\[NoBreak]", ")"}], 
      RowBox[{"(", "\[NoBreak]", 
       TagBox[GridBox[{
          {"\<\"-------\"\>"},
          {"\<\"-------\"\>"},
          {"\<\"-------\"\>"},
          {"\<\"-------\"\>"}
         },
         GridBoxAlignment->{"Columns" -> {{Center}}, "Rows" -> {{Baseline}}},
         GridBoxSpacings->{"Columns" -> {
             Offset[0.27999999999999997`], {
              Offset[0.5599999999999999]}, 
             Offset[0.27999999999999997`]}, "Rows" -> {
             Offset[0.2], {
              Offset[0.4]}, 
             Offset[0.2]}}],
        Column], "\[NoBreak]", ")"}]},
     {
      RowBox[{"(", "\[NoBreak]", 
       TagBox[GridBox[{
          {"\<\"-------\"\>"},
          {
           RowBox[{"{", 
            RowBox[{"4", ",", "1", ",", "2"}], "}"}]},
          {"\<\"-------\"\>"},
          {"\<\"-------\"\>"}
         },
         GridBoxAlignment->{"Columns" -> {{Center}}, "Rows" -> {{Baseline}}},
         GridBoxSpacings->{"Columns" -> {
             Offset[0.27999999999999997`], {
              Offset[0.5599999999999999]}, 
             Offset[0.27999999999999997`]}, "Rows" -> {
             Offset[0.2], {
              Offset[0.4]}, 
             Offset[0.2]}}],
        Column], "\[NoBreak]", ")"}], 
      RowBox[{"(", "\[NoBreak]", 
       TagBox[GridBox[{
          {"\<\"-------\"\>"},
          {"\<\"-------\"\>"},
          {"\<\"-------\"\>"},
          {
           RowBox[{"{", 
            RowBox[{"4", ",", "2", ",", "4"}], "}"}]}
         },
         GridBoxAlignment->{"Columns" -> {{Center}}, "Rows" -> {{Baseline}}},
         GridBoxSpacings->{"Columns" -> {
             Offset[0.27999999999999997`], {
              Offset[0.5599999999999999]}, 
             Offset[0.27999999999999997`]}, "Rows" -> {
             Offset[0.2], {
              Offset[0.4]}, 
             Offset[0.2]}}],
        Column], "\[NoBreak]", ")"}], 
      RowBox[{"(", "\[NoBreak]", 
       TagBox[GridBox[{
          {"\<\"-------\"\>"},
          {
           RowBox[{"{", 
            RowBox[{"4", ",", "3", ",", "2"}], "}"}]},
          {"\<\"-------\"\>"},
          {
           RowBox[{"{", 
            RowBox[{"4", ",", "3", ",", "4"}], "}"}]}
         },
         GridBoxAlignment->{"Columns" -> {{Center}}, "Rows" -> {{Baseline}}},
         GridBoxSpacings->{"Columns" -> {
             Offset[0.27999999999999997`], {
              Offset[0.5599999999999999]}, 
             Offset[0.27999999999999997`]}, "Rows" -> {
             Offset[0.2], {
              Offset[0.4]}, 
             Offset[0.2]}}],
        Column], "\[NoBreak]", ")"}], 
      RowBox[{"(", "\[NoBreak]", 
       TagBox[GridBox[{
          {"\<\"-------\"\>"},
          {"\<\"-------\"\>"},
          {"\<\"-------\"\>"},
          {"\<\"-------\"\>"}
         },
         GridBoxAlignment->{"Columns" -> {{Center}}, "Rows" -> {{Baseline}}},
         GridBoxSpacings->{"Columns" -> {
             Offset[0.27999999999999997`], {
              Offset[0.5599999999999999]}, 
             Offset[0.27999999999999997`]}, "Rows" -> {
             Offset[0.2], {
              Offset[0.4]}, 
             Offset[0.2]}}],
        Column], "\[NoBreak]", ")"}]}
    },
    GridBoxAlignment->{"Columns" -> {{Center}}, "Rows" -> {{Baseline}}},
    GridBoxSpacings->{"Columns" -> {
        Offset[0.27999999999999997`], {
         Offset[0.7]}, 
        Offset[0.27999999999999997`]}, "Rows" -> {
        Offset[0.2], {
         Offset[0.4]}, 
        Offset[0.2]}}], "\[NoBreak]", ")"}],
  Function[BoxForm`e$, 
   MatrixForm[BoxForm`e$]]]], "Print",
 CellGroupingRules->{"GroupTogetherGrouping", 10003.},
 CellChangeTimes->{3.994980320005083*^9},
 CellLabel->
  "During evaluation of \
In[4523]:=",ExpressionUUID->"c04ad09c-ed4f-47c8-9f14-536416a367c6"],

Cell[BoxData["\<\"\"\>"], "Print",
 CellGroupingRules->{"GroupTogetherGrouping", 10003.},
 CellChangeTimes->{3.994980320007326*^9},
 CellLabel->
  "During evaluation of \
In[4523]:=",ExpressionUUID->"bb7bda33-9de9-4c6e-9cff-6ee0e934086d"],

Cell[BoxData[
 RowBox[{"{", 
  RowBox[{
   RowBox[{"{", 
    RowBox[{"1", ",", "3"}], "}"}], ",", 
   RowBox[{"{", 
    RowBox[{"1", ",", "4"}], "}"}]}], "}"}]], "Print",
 CellGroupingRules->{"GroupTogetherGrouping", 10003.},
 CellChangeTimes->{3.994980320008754*^9},
 CellLabel->
  "During evaluation of \
In[4523]:=",ExpressionUUID->"65c557ff-077b-4acd-b0a5-21a6acfe85be"],

Cell[BoxData[
 TagBox[
  RowBox[{"(", "\[NoBreak]", GridBox[{
     {
      RowBox[{"(", "\[NoBreak]", 
       TagBox[GridBox[{
          {"\<\"-------\"\>"},
          {
           RowBox[{"{", 
            RowBox[{"1", ",", "1", ",", "2"}], "}"}]},
          {"\<\"-------\"\>"},
          {"\<\"-------\"\>"}
         },
         GridBoxAlignment->{"Columns" -> {{Center}}, "Rows" -> {{Baseline}}},
         GridBoxSpacings->{"Columns" -> {
             Offset[0.27999999999999997`], {
              Offset[0.5599999999999999]}, 
             Offset[0.27999999999999997`]}, "Rows" -> {
             Offset[0.2], {
              Offset[0.4]}, 
             Offset[0.2]}}],
        Column], "\[NoBreak]", ")"}], 
      RowBox[{"(", "\[NoBreak]", 
       TagBox[GridBox[{
          {"\<\"-------\"\>"},
          {"\<\"-------\"\>"},
          {"\<\"-------\"\>"},
          {"\<\"-------\"\>"}
         },
         GridBoxAlignment->{"Columns" -> {{Center}}, "Rows" -> {{Baseline}}},
         GridBoxSpacings->{"Columns" -> {
             Offset[0.27999999999999997`], {
              Offset[0.5599999999999999]}, 
             Offset[0.27999999999999997`]}, "Rows" -> {
             Offset[0.2], {
              Offset[0.4]}, 
             Offset[0.2]}}],
        Column], "\[NoBreak]", ")"}], 
      RowBox[{"(", "\[NoBreak]", 
       TagBox[GridBox[{
          {"\<\"-------\"\>"},
          {"\<\"-------\"\>"},
          {"\<\"-------\"\>"},
          {"\<\"-------\"\>"}
         },
         GridBoxAlignment->{"Columns" -> {{Center}}, "Rows" -> {{Baseline}}},
         GridBoxSpacings->{"Columns" -> {
             Offset[0.27999999999999997`], {
              Offset[0.5599999999999999]}, 
             Offset[0.27999999999999997`]}, "Rows" -> {
             Offset[0.2], {
              Offset[0.4]}, 
             Offset[0.2]}}],
        Column], "\[NoBreak]", ")"}], 
      RowBox[{"(", "\[NoBreak]", 
       TagBox[GridBox[{
          {"\<\"-------\"\>"},
          {"\<\"-------\"\>"},
          {"\<\"-------\"\>"},
          {"\<\"-------\"\>"}
         },
         GridBoxAlignment->{"Columns" -> {{Center}}, "Rows" -> {{Baseline}}},
         GridBoxSpacings->{"Columns" -> {
             Offset[0.27999999999999997`], {
              Offset[0.5599999999999999]}, 
             Offset[0.27999999999999997`]}, "Rows" -> {
             Offset[0.2], {
              Offset[0.4]}, 
             Offset[0.2]}}],
        Column], "\[NoBreak]", ")"}]},
     {
      RowBox[{"(", "\[NoBreak]", 
       TagBox[GridBox[{
          {"\<\"-------\"\>"},
          {
           RowBox[{"{", 
            RowBox[{"2", ",", "1", ",", "2"}], "}"}]},
          {"\<\"-------\"\>"},
          {"\<\"-------\"\>"}
         },
         GridBoxAlignment->{"Columns" -> {{Center}}, "Rows" -> {{Baseline}}},
         GridBoxSpacings->{"Columns" -> {
             Offset[0.27999999999999997`], {
              Offset[0.5599999999999999]}, 
             Offset[0.27999999999999997`]}, "Rows" -> {
             Offset[0.2], {
              Offset[0.4]}, 
             Offset[0.2]}}],
        Column], "\[NoBreak]", ")"}], 
      RowBox[{"(", "\[NoBreak]", 
       TagBox[GridBox[{
          {"\<\"-------\"\>"},
          {"\<\"-------\"\>"},
          {"\<\"-------\"\>"},
          {
           RowBox[{"{", 
            RowBox[{"2", ",", "2", ",", "4"}], "}"}]}
         },
         GridBoxAlignment->{"Columns" -> {{Center}}, "Rows" -> {{Baseline}}},
         GridBoxSpacings->{"Columns" -> {
             Offset[0.27999999999999997`], {
              Offset[0.5599999999999999]}, 
             Offset[0.27999999999999997`]}, "Rows" -> {
             Offset[0.2], {
              Offset[0.4]}, 
             Offset[0.2]}}],
        Column], "\[NoBreak]", ")"}], 
      RowBox[{"(", "\[NoBreak]", 
       TagBox[GridBox[{
          {"\<\"-------\"\>"},
          {
           RowBox[{"{", 
            RowBox[{"2", ",", "3", ",", "2"}], "}"}]},
          {"\<\"-------\"\>"},
          {
           RowBox[{"{", 
            RowBox[{"2", ",", "3", ",", "4"}], "}"}]}
         },
         GridBoxAlignment->{"Columns" -> {{Center}}, "Rows" -> {{Baseline}}},
         GridBoxSpacings->{"Columns" -> {
             Offset[0.27999999999999997`], {
              Offset[0.5599999999999999]}, 
             Offset[0.27999999999999997`]}, "Rows" -> {
             Offset[0.2], {
              Offset[0.4]}, 
             Offset[0.2]}}],
        Column], "\[NoBreak]", ")"}], 
      RowBox[{"(", "\[NoBreak]", 
       TagBox[GridBox[{
          {"\<\"-------\"\>"},
          {"\<\"-------\"\>"},
          {"\<\"-------\"\>"},
          {"\<\"-------\"\>"}
         },
         GridBoxAlignment->{"Columns" -> {{Center}}, "Rows" -> {{Baseline}}},
         GridBoxSpacings->{"Columns" -> {
             Offset[0.27999999999999997`], {
              Offset[0.5599999999999999]}, 
             Offset[0.27999999999999997`]}, "Rows" -> {
             Offset[0.2], {
              Offset[0.4]}, 
             Offset[0.2]}}],
        Column], "\[NoBreak]", ")"}]},
     {
      RowBox[{"(", "\[NoBreak]", 
       TagBox[GridBox[{
          {"\<\"-------\"\>"},
          {
           RowBox[{"{", 
            RowBox[{"3", ",", "1", ",", "2"}], "}"}]},
          {"\<\"-------\"\>"},
          {"\<\"-------\"\>"}
         },
         GridBoxAlignment->{"Columns" -> {{Center}}, "Rows" -> {{Baseline}}},
         GridBoxSpacings->{"Columns" -> {
             Offset[0.27999999999999997`], {
              Offset[0.5599999999999999]}, 
             Offset[0.27999999999999997`]}, "Rows" -> {
             Offset[0.2], {
              Offset[0.4]}, 
             Offset[0.2]}}],
        Column], "\[NoBreak]", ")"}], 
      RowBox[{"(", "\[NoBreak]", 
       TagBox[GridBox[{
          {"\<\"-------\"\>"},
          {"\<\"-------\"\>"},
          {"\<\"-------\"\>"},
          {"\<\"-------\"\>"}
         },
         GridBoxAlignment->{"Columns" -> {{Center}}, "Rows" -> {{Baseline}}},
         GridBoxSpacings->{"Columns" -> {
             Offset[0.27999999999999997`], {
              Offset[0.5599999999999999]}, 
             Offset[0.27999999999999997`]}, "Rows" -> {
             Offset[0.2], {
              Offset[0.4]}, 
             Offset[0.2]}}],
        Column], "\[NoBreak]", ")"}], 
      RowBox[{"(", "\[NoBreak]", 
       TagBox[GridBox[{
          {"\<\"-------\"\>"},
          {
           RowBox[{"{", 
            RowBox[{"3", ",", "3", ",", "2"}], "}"}]},
          {"\<\"-------\"\>"},
          {
           RowBox[{"{", 
            RowBox[{"3", ",", "3", ",", "4"}], "}"}]}
         },
         GridBoxAlignment->{"Columns" -> {{Center}}, "Rows" -> {{Baseline}}},
         GridBoxSpacings->{"Columns" -> {
             Offset[0.27999999999999997`], {
              Offset[0.5599999999999999]}, 
             Offset[0.27999999999999997`]}, "Rows" -> {
             Offset[0.2], {
              Offset[0.4]}, 
             Offset[0.2]}}],
        Column], "\[NoBreak]", ")"}], 
      RowBox[{"(", "\[NoBreak]", 
       TagBox[GridBox[{
          {"\<\"-------\"\>"},
          {"\<\"-------\"\>"},
          {"\<\"-------\"\>"},
          {"\<\"-------\"\>"}
         },
         GridBoxAlignment->{"Columns" -> {{Center}}, "Rows" -> {{Baseline}}},
         GridBoxSpacings->{"Columns" -> {
             Offset[0.27999999999999997`], {
              Offset[0.5599999999999999]}, 
             Offset[0.27999999999999997`]}, "Rows" -> {
             Offset[0.2], {
              Offset[0.4]}, 
             Offset[0.2]}}],
        Column], "\[NoBreak]", ")"}]},
     {
      RowBox[{"(", "\[NoBreak]", 
       TagBox[GridBox[{
          {"\<\"-------\"\>"},
          {
           RowBox[{"{", 
            RowBox[{"4", ",", "1", ",", "2"}], "}"}]},
          {"\<\"-------\"\>"},
          {"\<\"-------\"\>"}
         },
         GridBoxAlignment->{"Columns" -> {{Center}}, "Rows" -> {{Baseline}}},
         GridBoxSpacings->{"Columns" -> {
             Offset[0.27999999999999997`], {
              Offset[0.5599999999999999]}, 
             Offset[0.27999999999999997`]}, "Rows" -> {
             Offset[0.2], {
              Offset[0.4]}, 
             Offset[0.2]}}],
        Column], "\[NoBreak]", ")"}], 
      RowBox[{"(", "\[NoBreak]", 
       TagBox[GridBox[{
          {"\<\"-------\"\>"},
          {"\<\"-------\"\>"},
          {"\<\"-------\"\>"},
          {"\<\"-------\"\>"}
         },
         GridBoxAlignment->{"Columns" -> {{Center}}, "Rows" -> {{Baseline}}},
         GridBoxSpacings->{"Columns" -> {
             Offset[0.27999999999999997`], {
              Offset[0.5599999999999999]}, 
             Offset[0.27999999999999997`]}, "Rows" -> {
             Offset[0.2], {
              Offset[0.4]}, 
             Offset[0.2]}}],
        Column], "\[NoBreak]", ")"}], 
      RowBox[{"(", "\[NoBreak]", 
       TagBox[GridBox[{
          {"\<\"-------\"\>"},
          {
           RowBox[{"{", 
            RowBox[{"4", ",", "3", ",", "2"}], "}"}]},
          {"\<\"-------\"\>"},
          {
           RowBox[{"{", 
            RowBox[{"4", ",", "3", ",", "4"}], "}"}]}
         },
         GridBoxAlignment->{"Columns" -> {{Center}}, "Rows" -> {{Baseline}}},
         GridBoxSpacings->{"Columns" -> {
             Offset[0.27999999999999997`], {
              Offset[0.5599999999999999]}, 
             Offset[0.27999999999999997`]}, "Rows" -> {
             Offset[0.2], {
              Offset[0.4]}, 
             Offset[0.2]}}],
        Column], "\[NoBreak]", ")"}], 
      RowBox[{"(", "\[NoBreak]", 
       TagBox[GridBox[{
          {"\<\"-------\"\>"},
          {
           RowBox[{"{", 
            RowBox[{"4", ",", "4", ",", "2"}], "}"}]},
          {"\<\"-------\"\>"},
          {"\<\"-------\"\>"}
         },
         GridBoxAlignment->{"Columns" -> {{Center}}, "Rows" -> {{Baseline}}},
         GridBoxSpacings->{"Columns" -> {
             Offset[0.27999999999999997`], {
              Offset[0.5599999999999999]}, 
             Offset[0.27999999999999997`]}, "Rows" -> {
             Offset[0.2], {
              Offset[0.4]}, 
             Offset[0.2]}}],
        Column], "\[NoBreak]", ")"}]}
    },
    GridBoxAlignment->{"Columns" -> {{Center}}, "Rows" -> {{Baseline}}},
    GridBoxSpacings->{"Columns" -> {
        Offset[0.27999999999999997`], {
         Offset[0.7]}, 
        Offset[0.27999999999999997`]}, "Rows" -> {
        Offset[0.2], {
         Offset[0.4]}, 
        Offset[0.2]}}], "\[NoBreak]", ")"}],
  Function[BoxForm`e$, 
   MatrixForm[BoxForm`e$]]]], "Print",
 CellGroupingRules->{"GroupTogetherGrouping", 10003.},
 CellChangeTimes->{3.994980320010548*^9},
 CellLabel->
  "During evaluation of \
In[4523]:=",ExpressionUUID->"92d589c4-b4a1-4a09-be0e-2ac870e08754"],

Cell[BoxData["\<\"\"\>"], "Print",
 CellGroupingRules->{"GroupTogetherGrouping", 10003.},
 CellChangeTimes->{3.99498032001264*^9},
 CellLabel->
  "During evaluation of \
In[4523]:=",ExpressionUUID->"810d188a-b975-4d7f-85c9-c31daed4f41b"],

Cell[BoxData[
 RowBox[{"{", 
  RowBox[{
   RowBox[{"{", 
    RowBox[{"1", ",", "3"}], "}"}], ",", 
   RowBox[{"{", 
    RowBox[{"1", ",", "4"}], "}"}]}], "}"}]], "Print",
 CellGroupingRules->{"GroupTogetherGrouping", 10003.},
 CellChangeTimes->{3.994980320014049*^9},
 CellLabel->
  "During evaluation of \
In[4523]:=",ExpressionUUID->"abeda04e-3d95-40b2-a243-88a6bd57e404"],

Cell[BoxData[
 TagBox[
  RowBox[{"(", "\[NoBreak]", GridBox[{
     {
      RowBox[{"(", "\[NoBreak]", 
       TagBox[GridBox[{
          {"\<\"-------\"\>"},
          {
           RowBox[{"{", 
            RowBox[{"1", ",", "1", ",", "2"}], "}"}]},
          {"\<\"-------\"\>"},
          {"\<\"-------\"\>"}
         },
         GridBoxAlignment->{"Columns" -> {{Center}}, "Rows" -> {{Baseline}}},
         GridBoxSpacings->{"Columns" -> {
             Offset[0.27999999999999997`], {
              Offset[0.5599999999999999]}, 
             Offset[0.27999999999999997`]}, "Rows" -> {
             Offset[0.2], {
              Offset[0.4]}, 
             Offset[0.2]}}],
        Column], "\[NoBreak]", ")"}], 
      RowBox[{"(", "\[NoBreak]", 
       TagBox[GridBox[{
          {"\<\"-------\"\>"},
          {"\<\"-------\"\>"},
          {"\<\"-------\"\>"},
          {"\<\"-------\"\>"}
         },
         GridBoxAlignment->{"Columns" -> {{Center}}, "Rows" -> {{Baseline}}},
         GridBoxSpacings->{"Columns" -> {
             Offset[0.27999999999999997`], {
              Offset[0.5599999999999999]}, 
             Offset[0.27999999999999997`]}, "Rows" -> {
             Offset[0.2], {
              Offset[0.4]}, 
             Offset[0.2]}}],
        Column], "\[NoBreak]", ")"}], 
      RowBox[{"(", "\[NoBreak]", 
       TagBox[GridBox[{
          {"\<\"-------\"\>"},
          {"\<\"-------\"\>"},
          {"\<\"-------\"\>"},
          {"\<\"-------\"\>"}
         },
         GridBoxAlignment->{"Columns" -> {{Center}}, "Rows" -> {{Baseline}}},
         GridBoxSpacings->{"Columns" -> {
             Offset[0.27999999999999997`], {
              Offset[0.5599999999999999]}, 
             Offset[0.27999999999999997`]}, "Rows" -> {
             Offset[0.2], {
              Offset[0.4]}, 
             Offset[0.2]}}],
        Column], "\[NoBreak]", ")"}], 
      RowBox[{"(", "\[NoBreak]", 
       TagBox[GridBox[{
          {"\<\"-------\"\>"},
          {"\<\"-------\"\>"},
          {"\<\"-------\"\>"},
          {"\<\"-------\"\>"}
         },
         GridBoxAlignment->{"Columns" -> {{Center}}, "Rows" -> {{Baseline}}},
         GridBoxSpacings->{"Columns" -> {
             Offset[0.27999999999999997`], {
              Offset[0.5599999999999999]}, 
             Offset[0.27999999999999997`]}, "Rows" -> {
             Offset[0.2], {
              Offset[0.4]}, 
             Offset[0.2]}}],
        Column], "\[NoBreak]", ")"}]},
     {
      RowBox[{"(", "\[NoBreak]", 
       TagBox[GridBox[{
          {"\<\"-------\"\>"},
          {
           RowBox[{"{", 
            RowBox[{"2", ",", "1", ",", "2"}], "}"}]},
          {"\<\"-------\"\>"},
          {"\<\"-------\"\>"}
         },
         GridBoxAlignment->{"Columns" -> {{Center}}, "Rows" -> {{Baseline}}},
         GridBoxSpacings->{"Columns" -> {
             Offset[0.27999999999999997`], {
              Offset[0.5599999999999999]}, 
             Offset[0.27999999999999997`]}, "Rows" -> {
             Offset[0.2], {
              Offset[0.4]}, 
             Offset[0.2]}}],
        Column], "\[NoBreak]", ")"}], 
      RowBox[{"(", "\[NoBreak]", 
       TagBox[GridBox[{
          {"\<\"-------\"\>"},
          {"\<\"-------\"\>"},
          {"\<\"-------\"\>"},
          {"\<\"-------\"\>"}
         },
         GridBoxAlignment->{"Columns" -> {{Center}}, "Rows" -> {{Baseline}}},
         GridBoxSpacings->{"Columns" -> {
             Offset[0.27999999999999997`], {
              Offset[0.5599999999999999]}, 
             Offset[0.27999999999999997`]}, "Rows" -> {
             Offset[0.2], {
              Offset[0.4]}, 
             Offset[0.2]}}],
        Column], "\[NoBreak]", ")"}], 
      RowBox[{"(", "\[NoBreak]", 
       TagBox[GridBox[{
          {"\<\"-------\"\>"},
          {
           RowBox[{"{", 
            RowBox[{"2", ",", "3", ",", "2"}], "}"}]},
          {"\<\"-------\"\>"},
          {
           RowBox[{"{", 
            RowBox[{"2", ",", "3", ",", "4"}], "}"}]}
         },
         GridBoxAlignment->{"Columns" -> {{Center}}, "Rows" -> {{Baseline}}},
         GridBoxSpacings->{"Columns" -> {
             Offset[0.27999999999999997`], {
              Offset[0.5599999999999999]}, 
             Offset[0.27999999999999997`]}, "Rows" -> {
             Offset[0.2], {
              Offset[0.4]}, 
             Offset[0.2]}}],
        Column], "\[NoBreak]", ")"}], 
      RowBox[{"(", "\[NoBreak]", 
       TagBox[GridBox[{
          {"\<\"-------\"\>"},
          {
           RowBox[{"{", 
            RowBox[{"2", ",", "4", ",", "2"}], "}"}]},
          {"\<\"-------\"\>"},
          {"\<\"-------\"\>"}
         },
         GridBoxAlignment->{"Columns" -> {{Center}}, "Rows" -> {{Baseline}}},
         GridBoxSpacings->{"Columns" -> {
             Offset[0.27999999999999997`], {
              Offset[0.5599999999999999]}, 
             Offset[0.27999999999999997`]}, "Rows" -> {
             Offset[0.2], {
              Offset[0.4]}, 
             Offset[0.2]}}],
        Column], "\[NoBreak]", ")"}]},
     {
      RowBox[{"(", "\[NoBreak]", 
       TagBox[GridBox[{
          {"\<\"-------\"\>"},
          {
           RowBox[{"{", 
            RowBox[{"3", ",", "1", ",", "2"}], "}"}]},
          {"\<\"-------\"\>"},
          {"\<\"-------\"\>"}
         },
         GridBoxAlignment->{"Columns" -> {{Center}}, "Rows" -> {{Baseline}}},
         GridBoxSpacings->{"Columns" -> {
             Offset[0.27999999999999997`], {
              Offset[0.5599999999999999]}, 
             Offset[0.27999999999999997`]}, "Rows" -> {
             Offset[0.2], {
              Offset[0.4]}, 
             Offset[0.2]}}],
        Column], "\[NoBreak]", ")"}], 
      RowBox[{"(", "\[NoBreak]", 
       TagBox[GridBox[{
          {"\<\"-------\"\>"},
          {"\<\"-------\"\>"},
          {"\<\"-------\"\>"},
          {"\<\"-------\"\>"}
         },
         GridBoxAlignment->{"Columns" -> {{Center}}, "Rows" -> {{Baseline}}},
         GridBoxSpacings->{"Columns" -> {
             Offset[0.27999999999999997`], {
              Offset[0.5599999999999999]}, 
             Offset[0.27999999999999997`]}, "Rows" -> {
             Offset[0.2], {
              Offset[0.4]}, 
             Offset[0.2]}}],
        Column], "\[NoBreak]", ")"}], 
      RowBox[{"(", "\[NoBreak]", 
       TagBox[GridBox[{
          {"\<\"-------\"\>"},
          {
           RowBox[{"{", 
            RowBox[{"3", ",", "3", ",", "2"}], "}"}]},
          {"\<\"-------\"\>"},
          {
           RowBox[{"{", 
            RowBox[{"3", ",", "3", ",", "4"}], "}"}]}
         },
         GridBoxAlignment->{"Columns" -> {{Center}}, "Rows" -> {{Baseline}}},
         GridBoxSpacings->{"Columns" -> {
             Offset[0.27999999999999997`], {
              Offset[0.5599999999999999]}, 
             Offset[0.27999999999999997`]}, "Rows" -> {
             Offset[0.2], {
              Offset[0.4]}, 
             Offset[0.2]}}],
        Column], "\[NoBreak]", ")"}], 
      RowBox[{"(", "\[NoBreak]", 
       TagBox[GridBox[{
          {"\<\"-------\"\>"},
          {"\<\"-------\"\>"},
          {"\<\"-------\"\>"},
          {"\<\"-------\"\>"}
         },
         GridBoxAlignment->{"Columns" -> {{Center}}, "Rows" -> {{Baseline}}},
         GridBoxSpacings->{"Columns" -> {
             Offset[0.27999999999999997`], {
              Offset[0.5599999999999999]}, 
             Offset[0.27999999999999997`]}, "Rows" -> {
             Offset[0.2], {
              Offset[0.4]}, 
             Offset[0.2]}}],
        Column], "\[NoBreak]", ")"}]},
     {
      RowBox[{"(", "\[NoBreak]", 
       TagBox[GridBox[{
          {"\<\"-------\"\>"},
          {
           RowBox[{"{", 
            RowBox[{"4", ",", "1", ",", "2"}], "}"}]},
          {"\<\"-------\"\>"},
          {"\<\"-------\"\>"}
         },
         GridBoxAlignment->{"Columns" -> {{Center}}, "Rows" -> {{Baseline}}},
         GridBoxSpacings->{"Columns" -> {
             Offset[0.27999999999999997`], {
              Offset[0.5599999999999999]}, 
             Offset[0.27999999999999997`]}, "Rows" -> {
             Offset[0.2], {
              Offset[0.4]}, 
             Offset[0.2]}}],
        Column], "\[NoBreak]", ")"}], 
      RowBox[{"(", "\[NoBreak]", 
       TagBox[GridBox[{
          {"\<\"-------\"\>"},
          {"\<\"-------\"\>"},
          {"\<\"-------\"\>"},
          {"\<\"-------\"\>"}
         },
         GridBoxAlignment->{"Columns" -> {{Center}}, "Rows" -> {{Baseline}}},
         GridBoxSpacings->{"Columns" -> {
             Offset[0.27999999999999997`], {
              Offset[0.5599999999999999]}, 
             Offset[0.27999999999999997`]}, "Rows" -> {
             Offset[0.2], {
              Offset[0.4]}, 
             Offset[0.2]}}],
        Column], "\[NoBreak]", ")"}], 
      RowBox[{"(", "\[NoBreak]", 
       TagBox[GridBox[{
          {"\<\"-------\"\>"},
          {
           RowBox[{"{", 
            RowBox[{"4", ",", "3", ",", "2"}], "}"}]},
          {"\<\"-------\"\>"},
          {
           RowBox[{"{", 
            RowBox[{"4", ",", "3", ",", "4"}], "}"}]}
         },
         GridBoxAlignment->{"Columns" -> {{Center}}, "Rows" -> {{Baseline}}},
         GridBoxSpacings->{"Columns" -> {
             Offset[0.27999999999999997`], {
              Offset[0.5599999999999999]}, 
             Offset[0.27999999999999997`]}, "Rows" -> {
             Offset[0.2], {
              Offset[0.4]}, 
             Offset[0.2]}}],
        Column], "\[NoBreak]", ")"}], 
      RowBox[{"(", "\[NoBreak]", 
       TagBox[GridBox[{
          {"\<\"-------\"\>"},
          {
           RowBox[{"{", 
            RowBox[{"4", ",", "4", ",", "2"}], "}"}]},
          {"\<\"-------\"\>"},
          {"\<\"-------\"\>"}
         },
         GridBoxAlignment->{"Columns" -> {{Center}}, "Rows" -> {{Baseline}}},
         GridBoxSpacings->{"Columns" -> {
             Offset[0.27999999999999997`], {
              Offset[0.5599999999999999]}, 
             Offset[0.27999999999999997`]}, "Rows" -> {
             Offset[0.2], {
              Offset[0.4]}, 
             Offset[0.2]}}],
        Column], "\[NoBreak]", ")"}]}
    },
    GridBoxAlignment->{"Columns" -> {{Center}}, "Rows" -> {{Baseline}}},
    GridBoxSpacings->{"Columns" -> {
        Offset[0.27999999999999997`], {
         Offset[0.7]}, 
        Offset[0.27999999999999997`]}, "Rows" -> {
        Offset[0.2], {
         Offset[0.4]}, 
        Offset[0.2]}}], "\[NoBreak]", ")"}],
  Function[BoxForm`e$, 
   MatrixForm[BoxForm`e$]]]], "Print",
 CellGroupingRules->{"GroupTogetherGrouping", 10003.},
 CellChangeTimes->{3.994980320015829*^9},
 CellLabel->
  "During evaluation of \
In[4523]:=",ExpressionUUID->"196ceab6-b989-4caf-8448-235b45597070"],

Cell[BoxData["\<\"\"\>"], "Print",
 CellGroupingRules->{"GroupTogetherGrouping", 10003.},
 CellChangeTimes->{3.994980320017919*^9},
 CellLabel->
  "During evaluation of \
In[4523]:=",ExpressionUUID->"14232db1-241d-47c3-8781-342dfa8742ae"],

Cell[BoxData[
 RowBox[{"{", 
  RowBox[{
   RowBox[{"{", 
    RowBox[{"1", ",", "3"}], "}"}], ",", 
   RowBox[{"{", 
    RowBox[{"1", ",", "4"}], "}"}]}], "}"}]], "Print",
 CellGroupingRules->{"GroupTogetherGrouping", 10003.},
 CellChangeTimes->{3.9949803200193253`*^9},
 CellLabel->
  "During evaluation of \
In[4523]:=",ExpressionUUID->"b99fa4a5-77d8-4b76-a130-1f7bdfcc29a9"],

Cell[BoxData[
 TagBox[
  RowBox[{"(", "\[NoBreak]", GridBox[{
     {
      RowBox[{"(", "\[NoBreak]", 
       TagBox[GridBox[{
          {"\<\"-------\"\>"},
          {
           RowBox[{"{", 
            RowBox[{"1", ",", "1", ",", "2"}], "}"}]},
          {"\<\"-------\"\>"},
          {"\<\"-------\"\>"}
         },
         GridBoxAlignment->{"Columns" -> {{Center}}, "Rows" -> {{Baseline}}},
         GridBoxSpacings->{"Columns" -> {
             Offset[0.27999999999999997`], {
              Offset[0.5599999999999999]}, 
             Offset[0.27999999999999997`]}, "Rows" -> {
             Offset[0.2], {
              Offset[0.4]}, 
             Offset[0.2]}}],
        Column], "\[NoBreak]", ")"}], 
      RowBox[{"(", "\[NoBreak]", 
       TagBox[GridBox[{
          {"\<\"-------\"\>"},
          {"\<\"-------\"\>"},
          {"\<\"-------\"\>"},
          {"\<\"-------\"\>"}
         },
         GridBoxAlignment->{"Columns" -> {{Center}}, "Rows" -> {{Baseline}}},
         GridBoxSpacings->{"Columns" -> {
             Offset[0.27999999999999997`], {
              Offset[0.5599999999999999]}, 
             Offset[0.27999999999999997`]}, "Rows" -> {
             Offset[0.2], {
              Offset[0.4]}, 
             Offset[0.2]}}],
        Column], "\[NoBreak]", ")"}], 
      RowBox[{"(", "\[NoBreak]", 
       TagBox[GridBox[{
          {"\<\"-------\"\>"},
          {"\<\"-------\"\>"},
          {"\<\"-------\"\>"},
          {"\<\"-------\"\>"}
         },
         GridBoxAlignment->{"Columns" -> {{Center}}, "Rows" -> {{Baseline}}},
         GridBoxSpacings->{"Columns" -> {
             Offset[0.27999999999999997`], {
              Offset[0.5599999999999999]}, 
             Offset[0.27999999999999997`]}, "Rows" -> {
             Offset[0.2], {
              Offset[0.4]}, 
             Offset[0.2]}}],
        Column], "\[NoBreak]", ")"}], 
      RowBox[{"(", "\[NoBreak]", 
       TagBox[GridBox[{
          {"\<\"-------\"\>"},
          {"\<\"-------\"\>"},
          {"\<\"-------\"\>"},
          {"\<\"-------\"\>"}
         },
         GridBoxAlignment->{"Columns" -> {{Center}}, "Rows" -> {{Baseline}}},
         GridBoxSpacings->{"Columns" -> {
             Offset[0.27999999999999997`], {
              Offset[0.5599999999999999]}, 
             Offset[0.27999999999999997`]}, "Rows" -> {
             Offset[0.2], {
              Offset[0.4]}, 
             Offset[0.2]}}],
        Column], "\[NoBreak]", ")"}]},
     {
      RowBox[{"(", "\[NoBreak]", 
       TagBox[GridBox[{
          {"\<\"-------\"\>"},
          {
           RowBox[{"{", 
            RowBox[{"2", ",", "1", ",", "2"}], "}"}]},
          {"\<\"-------\"\>"},
          {"\<\"-------\"\>"}
         },
         GridBoxAlignment->{"Columns" -> {{Center}}, "Rows" -> {{Baseline}}},
         GridBoxSpacings->{"Columns" -> {
             Offset[0.27999999999999997`], {
              Offset[0.5599999999999999]}, 
             Offset[0.27999999999999997`]}, "Rows" -> {
             Offset[0.2], {
              Offset[0.4]}, 
             Offset[0.2]}}],
        Column], "\[NoBreak]", ")"}], 
      RowBox[{"(", "\[NoBreak]", 
       TagBox[GridBox[{
          {"\<\"-------\"\>"},
          {"\<\"-------\"\>"},
          {"\<\"-------\"\>"},
          {"\<\"-------\"\>"}
         },
         GridBoxAlignment->{"Columns" -> {{Center}}, "Rows" -> {{Baseline}}},
         GridBoxSpacings->{"Columns" -> {
             Offset[0.27999999999999997`], {
              Offset[0.5599999999999999]}, 
             Offset[0.27999999999999997`]}, "Rows" -> {
             Offset[0.2], {
              Offset[0.4]}, 
             Offset[0.2]}}],
        Column], "\[NoBreak]", ")"}], 
      RowBox[{"(", "\[NoBreak]", 
       TagBox[GridBox[{
          {"\<\"-------\"\>"},
          {
           RowBox[{"{", 
            RowBox[{"2", ",", "3", ",", "2"}], "}"}]},
          {"\<\"-------\"\>"},
          {
           RowBox[{"{", 
            RowBox[{"2", ",", "3", ",", "4"}], "}"}]}
         },
         GridBoxAlignment->{"Columns" -> {{Center}}, "Rows" -> {{Baseline}}},
         GridBoxSpacings->{"Columns" -> {
             Offset[0.27999999999999997`], {
              Offset[0.5599999999999999]}, 
             Offset[0.27999999999999997`]}, "Rows" -> {
             Offset[0.2], {
              Offset[0.4]}, 
             Offset[0.2]}}],
        Column], "\[NoBreak]", ")"}], 
      RowBox[{"(", "\[NoBreak]", 
       TagBox[GridBox[{
          {"\<\"-------\"\>"},
          {"\<\"-------\"\>"},
          {"\<\"-------\"\>"},
          {
           RowBox[{"{", 
            RowBox[{"2", ",", "4", ",", "4"}], "}"}]}
         },
         GridBoxAlignment->{"Columns" -> {{Center}}, "Rows" -> {{Baseline}}},
         GridBoxSpacings->{"Columns" -> {
             Offset[0.27999999999999997`], {
              Offset[0.5599999999999999]}, 
             Offset[0.27999999999999997`]}, "Rows" -> {
             Offset[0.2], {
              Offset[0.4]}, 
             Offset[0.2]}}],
        Column], "\[NoBreak]", ")"}]},
     {
      RowBox[{"(", "\[NoBreak]", 
       TagBox[GridBox[{
          {"\<\"-------\"\>"},
          {
           RowBox[{"{", 
            RowBox[{"3", ",", "1", ",", "2"}], "}"}]},
          {"\<\"-------\"\>"},
          {"\<\"-------\"\>"}
         },
         GridBoxAlignment->{"Columns" -> {{Center}}, "Rows" -> {{Baseline}}},
         GridBoxSpacings->{"Columns" -> {
             Offset[0.27999999999999997`], {
              Offset[0.5599999999999999]}, 
             Offset[0.27999999999999997`]}, "Rows" -> {
             Offset[0.2], {
              Offset[0.4]}, 
             Offset[0.2]}}],
        Column], "\[NoBreak]", ")"}], 
      RowBox[{"(", "\[NoBreak]", 
       TagBox[GridBox[{
          {"\<\"-------\"\>"},
          {"\<\"-------\"\>"},
          {"\<\"-------\"\>"},
          {"\<\"-------\"\>"}
         },
         GridBoxAlignment->{"Columns" -> {{Center}}, "Rows" -> {{Baseline}}},
         GridBoxSpacings->{"Columns" -> {
             Offset[0.27999999999999997`], {
              Offset[0.5599999999999999]}, 
             Offset[0.27999999999999997`]}, "Rows" -> {
             Offset[0.2], {
              Offset[0.4]}, 
             Offset[0.2]}}],
        Column], "\[NoBreak]", ")"}], 
      RowBox[{"(", "\[NoBreak]", 
       TagBox[GridBox[{
          {"\<\"-------\"\>"},
          {
           RowBox[{"{", 
            RowBox[{"3", ",", "3", ",", "2"}], "}"}]},
          {"\<\"-------\"\>"},
          {
           RowBox[{"{", 
            RowBox[{"3", ",", "3", ",", "4"}], "}"}]}
         },
         GridBoxAlignment->{"Columns" -> {{Center}}, "Rows" -> {{Baseline}}},
         GridBoxSpacings->{"Columns" -> {
             Offset[0.27999999999999997`], {
              Offset[0.5599999999999999]}, 
             Offset[0.27999999999999997`]}, "Rows" -> {
             Offset[0.2], {
              Offset[0.4]}, 
             Offset[0.2]}}],
        Column], "\[NoBreak]", ")"}], 
      RowBox[{"(", "\[NoBreak]", 
       TagBox[GridBox[{
          {"\<\"-------\"\>"},
          {"\<\"-------\"\>"},
          {"\<\"-------\"\>"},
          {"\<\"-------\"\>"}
         },
         GridBoxAlignment->{"Columns" -> {{Center}}, "Rows" -> {{Baseline}}},
         GridBoxSpacings->{"Columns" -> {
             Offset[0.27999999999999997`], {
              Offset[0.5599999999999999]}, 
             Offset[0.27999999999999997`]}, "Rows" -> {
             Offset[0.2], {
              Offset[0.4]}, 
             Offset[0.2]}}],
        Column], "\[NoBreak]", ")"}]},
     {
      RowBox[{"(", "\[NoBreak]", 
       TagBox[GridBox[{
          {"\<\"-------\"\>"},
          {
           RowBox[{"{", 
            RowBox[{"4", ",", "1", ",", "2"}], "}"}]},
          {"\<\"-------\"\>"},
          {"\<\"-------\"\>"}
         },
         GridBoxAlignment->{"Columns" -> {{Center}}, "Rows" -> {{Baseline}}},
         GridBoxSpacings->{"Columns" -> {
             Offset[0.27999999999999997`], {
              Offset[0.5599999999999999]}, 
             Offset[0.27999999999999997`]}, "Rows" -> {
             Offset[0.2], {
              Offset[0.4]}, 
             Offset[0.2]}}],
        Column], "\[NoBreak]", ")"}], 
      RowBox[{"(", "\[NoBreak]", 
       TagBox[GridBox[{
          {"\<\"-------\"\>"},
          {
           RowBox[{"{", 
            RowBox[{"4", ",", "2", ",", "2"}], "}"}]},
          {"\<\"-------\"\>"},
          {"\<\"-------\"\>"}
         },
         GridBoxAlignment->{"Columns" -> {{Center}}, "Rows" -> {{Baseline}}},
         GridBoxSpacings->{"Columns" -> {
             Offset[0.27999999999999997`], {
              Offset[0.5599999999999999]}, 
             Offset[0.27999999999999997`]}, "Rows" -> {
             Offset[0.2], {
              Offset[0.4]}, 
             Offset[0.2]}}],
        Column], "\[NoBreak]", ")"}], 
      RowBox[{"(", "\[NoBreak]", 
       TagBox[GridBox[{
          {"\<\"-------\"\>"},
          {
           RowBox[{"{", 
            RowBox[{"4", ",", "3", ",", "2"}], "}"}]},
          {"\<\"-------\"\>"},
          {
           RowBox[{"{", 
            RowBox[{"4", ",", "3", ",", "4"}], "}"}]}
         },
         GridBoxAlignment->{"Columns" -> {{Center}}, "Rows" -> {{Baseline}}},
         GridBoxSpacings->{"Columns" -> {
             Offset[0.27999999999999997`], {
              Offset[0.5599999999999999]}, 
             Offset[0.27999999999999997`]}, "Rows" -> {
             Offset[0.2], {
              Offset[0.4]}, 
             Offset[0.2]}}],
        Column], "\[NoBreak]", ")"}], 
      RowBox[{"(", "\[NoBreak]", 
       TagBox[GridBox[{
          {"\<\"-------\"\>"},
          {"\<\"-------\"\>"},
          {"\<\"-------\"\>"},
          {"\<\"-------\"\>"}
         },
         GridBoxAlignment->{"Columns" -> {{Center}}, "Rows" -> {{Baseline}}},
         GridBoxSpacings->{"Columns" -> {
             Offset[0.27999999999999997`], {
              Offset[0.5599999999999999]}, 
             Offset[0.27999999999999997`]}, "Rows" -> {
             Offset[0.2], {
              Offset[0.4]}, 
             Offset[0.2]}}],
        Column], "\[NoBreak]", ")"}]}
    },
    GridBoxAlignment->{"Columns" -> {{Center}}, "Rows" -> {{Baseline}}},
    GridBoxSpacings->{"Columns" -> {
        Offset[0.27999999999999997`], {
         Offset[0.7]}, 
        Offset[0.27999999999999997`]}, "Rows" -> {
        Offset[0.2], {
         Offset[0.4]}, 
        Offset[0.2]}}], "\[NoBreak]", ")"}],
  Function[BoxForm`e$, 
   MatrixForm[BoxForm`e$]]]], "Print",
 CellGroupingRules->{"GroupTogetherGrouping", 10003.},
 CellChangeTimes->{3.99498032002107*^9},
 CellLabel->
  "During evaluation of \
In[4523]:=",ExpressionUUID->"85a68efb-4d07-491d-a9ab-a12f8ebbb637"],

Cell[BoxData["\<\"TripletCodesPrimordial:\"\>"], "Print",
 CellGroupingRules->{"GroupTogetherGrouping", 10003.},
 CellChangeTimes->{3.99498032002318*^9},
 CellLabel->
  "During evaluation of \
In[4523]:=",ExpressionUUID->"3cf2c412-cbf9-4d1c-9d8b-5faed7921e1d"],

Cell[BoxData[
 RowBox[{"{", 
  RowBox[{"{", 
   RowBox[{
    RowBox[{"{", 
     RowBox[{
      RowBox[{"{", 
       RowBox[{"2", ",", "3"}], "}"}], ",", 
      RowBox[{"{", 
       RowBox[{"2", ",", "4"}], "}"}]}], "}"}], ",", 
    RowBox[{"{", 
     RowBox[{
      RowBox[{"{", 
       RowBox[{"2", ",", "1", ",", "1"}], "}"}], ",", 
      RowBox[{"{", 
       RowBox[{"2", ",", "2", ",", "1"}], "}"}], ",", 
      RowBox[{"{", 
       RowBox[{"3", ",", "1", ",", "1"}], "}"}], ",", 
      RowBox[{"{", 
       RowBox[{"3", ",", "2", ",", "1"}], "}"}], ",", 
      RowBox[{"{", 
       RowBox[{"3", ",", "3", ",", "1"}], "}"}], ",", 
      RowBox[{"{", 
       RowBox[{"3", ",", "4", ",", "1"}], "}"}], ",", 
      RowBox[{"{", 
       RowBox[{"4", ",", "1", ",", "1"}], "}"}], ",", 
      RowBox[{"{", 
       RowBox[{"4", ",", "2", ",", "1"}], "}"}], ",", 
      RowBox[{"{", 
       RowBox[{"4", ",", "3", ",", "1"}], "}"}], ",", 
      RowBox[{"{", 
       RowBox[{"4", ",", "4", ",", "1"}], "}"}]}], "}"}]}], "}"}], 
  "}"}]], "Output",
 CellGroupingRules->{"GroupTogetherGrouping", 10003.},
 CellChangeTimes->{3.994980320024682*^9},
 CellLabel->
  "Out[4542]=",ExpressionUUID->"61998970-480c-4390-834d-5bc6dca3cc75"],

Cell[BoxData["\<\"\"\>"], "Print",
 CellGroupingRules->{"GroupTogetherGrouping", 10003.},
 CellChangeTimes->{3.994980320026841*^9},
 CellLabel->
  "During evaluation of \
In[4523]:=",ExpressionUUID->"985ad32b-039f-42a9-b80e-ba3b7314c807"],

Cell[BoxData[
 RowBox[{"{", 
  RowBox[{
   RowBox[{"{", 
    RowBox[{"2", ",", "3"}], "}"}], ",", 
   RowBox[{"{", 
    RowBox[{"2", ",", "4"}], "}"}]}], "}"}]], "Print",
 CellGroupingRules->{"GroupTogetherGrouping", 10003.},
 CellChangeTimes->{3.9949803200283747`*^9},
 CellLabel->
  "During evaluation of \
In[4523]:=",ExpressionUUID->"6a739308-65f3-4f4a-b74b-1f7cff97e953"],

Cell[BoxData[
 TagBox[
  RowBox[{"(", "\[NoBreak]", GridBox[{
     {
      RowBox[{"(", "\[NoBreak]", 
       TagBox[GridBox[{
          {"\<\"-------\"\>"},
          {"\<\"-------\"\>"},
          {"\<\"-------\"\>"},
          {"\<\"-------\"\>"}
         },
         GridBoxAlignment->{"Columns" -> {{Center}}, "Rows" -> {{Baseline}}},
         GridBoxSpacings->{"Columns" -> {
             Offset[0.27999999999999997`], {
              Offset[0.5599999999999999]}, 
             Offset[0.27999999999999997`]}, "Rows" -> {
             Offset[0.2], {
              Offset[0.4]}, 
             Offset[0.2]}}],
        Column], "\[NoBreak]", ")"}], 
      RowBox[{"(", "\[NoBreak]", 
       TagBox[GridBox[{
          {"\<\"-------\"\>"},
          {"\<\"-------\"\>"},
          {"\<\"-------\"\>"},
          {"\<\"-------\"\>"}
         },
         GridBoxAlignment->{"Columns" -> {{Center}}, "Rows" -> {{Baseline}}},
         GridBoxSpacings->{"Columns" -> {
             Offset[0.27999999999999997`], {
              Offset[0.5599999999999999]}, 
             Offset[0.27999999999999997`]}, "Rows" -> {
             Offset[0.2], {
              Offset[0.4]}, 
             Offset[0.2]}}],
        Column], "\[NoBreak]", ")"}], 
      RowBox[{"(", "\[NoBreak]", 
       TagBox[GridBox[{
          {"\<\"-------\"\>"},
          {"\<\"-------\"\>"},
          {"\<\"-------\"\>"},
          {"\<\"-------\"\>"}
         },
         GridBoxAlignment->{"Columns" -> {{Center}}, "Rows" -> {{Baseline}}},
         GridBoxSpacings->{"Columns" -> {
             Offset[0.27999999999999997`], {
              Offset[0.5599999999999999]}, 
             Offset[0.27999999999999997`]}, "Rows" -> {
             Offset[0.2], {
              Offset[0.4]}, 
             Offset[0.2]}}],
        Column], "\[NoBreak]", ")"}], 
      RowBox[{"(", "\[NoBreak]", 
       TagBox[GridBox[{
          {"\<\"-------\"\>"},
          {"\<\"-------\"\>"},
          {"\<\"-------\"\>"},
          {"\<\"-------\"\>"}
         },
         GridBoxAlignment->{"Columns" -> {{Center}}, "Rows" -> {{Baseline}}},
         GridBoxSpacings->{"Columns" -> {
             Offset[0.27999999999999997`], {
              Offset[0.5599999999999999]}, 
             Offset[0.27999999999999997`]}, "Rows" -> {
             Offset[0.2], {
              Offset[0.4]}, 
             Offset[0.2]}}],
        Column], "\[NoBreak]", ")"}]},
     {
      RowBox[{"(", "\[NoBreak]", 
       TagBox[GridBox[{
          {
           RowBox[{"{", 
            RowBox[{"2", ",", "1", ",", "1"}], "}"}]},
          {"\<\"-------\"\>"},
          {"\<\"-------\"\>"},
          {"\<\"-------\"\>"}
         },
         GridBoxAlignment->{"Columns" -> {{Center}}, "Rows" -> {{Baseline}}},
         GridBoxSpacings->{"Columns" -> {
             Offset[0.27999999999999997`], {
              Offset[0.5599999999999999]}, 
             Offset[0.27999999999999997`]}, "Rows" -> {
             Offset[0.2], {
              Offset[0.4]}, 
             Offset[0.2]}}],
        Column], "\[NoBreak]", ")"}], 
      RowBox[{"(", "\[NoBreak]", 
       TagBox[GridBox[{
          {
           RowBox[{"{", 
            RowBox[{"2", ",", "2", ",", "1"}], "}"}]},
          {"\<\"-------\"\>"},
          {"\<\"-------\"\>"},
          {"\<\"-------\"\>"}
         },
         GridBoxAlignment->{"Columns" -> {{Center}}, "Rows" -> {{Baseline}}},
         GridBoxSpacings->{"Columns" -> {
             Offset[0.27999999999999997`], {
              Offset[0.5599999999999999]}, 
             Offset[0.27999999999999997`]}, "Rows" -> {
             Offset[0.2], {
              Offset[0.4]}, 
             Offset[0.2]}}],
        Column], "\[NoBreak]", ")"}], 
      RowBox[{"(", "\[NoBreak]", 
       TagBox[GridBox[{
          {"\<\"-------\"\>"},
          {"\<\"-------\"\>"},
          {"\<\"-------\"\>"},
          {"\<\"-------\"\>"}
         },
         GridBoxAlignment->{"Columns" -> {{Center}}, "Rows" -> {{Baseline}}},
         GridBoxSpacings->{"Columns" -> {
             Offset[0.27999999999999997`], {
              Offset[0.5599999999999999]}, 
             Offset[0.27999999999999997`]}, "Rows" -> {
             Offset[0.2], {
              Offset[0.4]}, 
             Offset[0.2]}}],
        Column], "\[NoBreak]", ")"}], 
      RowBox[{"(", "\[NoBreak]", 
       TagBox[GridBox[{
          {"\<\"-------\"\>"},
          {"\<\"-------\"\>"},
          {"\<\"-------\"\>"},
          {"\<\"-------\"\>"}
         },
         GridBoxAlignment->{"Columns" -> {{Center}}, "Rows" -> {{Baseline}}},
         GridBoxSpacings->{"Columns" -> {
             Offset[0.27999999999999997`], {
              Offset[0.5599999999999999]}, 
             Offset[0.27999999999999997`]}, "Rows" -> {
             Offset[0.2], {
              Offset[0.4]}, 
             Offset[0.2]}}],
        Column], "\[NoBreak]", ")"}]},
     {
      RowBox[{"(", "\[NoBreak]", 
       TagBox[GridBox[{
          {
           RowBox[{"{", 
            RowBox[{"3", ",", "1", ",", "1"}], "}"}]},
          {"\<\"-------\"\>"},
          {"\<\"-------\"\>"},
          {"\<\"-------\"\>"}
         },
         GridBoxAlignment->{"Columns" -> {{Center}}, "Rows" -> {{Baseline}}},
         GridBoxSpacings->{"Columns" -> {
             Offset[0.27999999999999997`], {
              Offset[0.5599999999999999]}, 
             Offset[0.27999999999999997`]}, "Rows" -> {
             Offset[0.2], {
              Offset[0.4]}, 
             Offset[0.2]}}],
        Column], "\[NoBreak]", ")"}], 
      RowBox[{"(", "\[NoBreak]", 
       TagBox[GridBox[{
          {
           RowBox[{"{", 
            RowBox[{"3", ",", "2", ",", "1"}], "}"}]},
          {"\<\"-------\"\>"},
          {"\<\"-------\"\>"},
          {"\<\"-------\"\>"}
         },
         GridBoxAlignment->{"Columns" -> {{Center}}, "Rows" -> {{Baseline}}},
         GridBoxSpacings->{"Columns" -> {
             Offset[0.27999999999999997`], {
              Offset[0.5599999999999999]}, 
             Offset[0.27999999999999997`]}, "Rows" -> {
             Offset[0.2], {
              Offset[0.4]}, 
             Offset[0.2]}}],
        Column], "\[NoBreak]", ")"}], 
      RowBox[{"(", "\[NoBreak]", 
       TagBox[GridBox[{
          {
           RowBox[{"{", 
            RowBox[{"3", ",", "3", ",", "1"}], "}"}]},
          {"\<\"-------\"\>"},
          {"\<\"-------\"\>"},
          {"\<\"-------\"\>"}
         },
         GridBoxAlignment->{"Columns" -> {{Center}}, "Rows" -> {{Baseline}}},
         GridBoxSpacings->{"Columns" -> {
             Offset[0.27999999999999997`], {
              Offset[0.5599999999999999]}, 
             Offset[0.27999999999999997`]}, "Rows" -> {
             Offset[0.2], {
              Offset[0.4]}, 
             Offset[0.2]}}],
        Column], "\[NoBreak]", ")"}], 
      RowBox[{"(", "\[NoBreak]", 
       TagBox[GridBox[{
          {
           RowBox[{"{", 
            RowBox[{"3", ",", "4", ",", "1"}], "}"}]},
          {"\<\"-------\"\>"},
          {"\<\"-------\"\>"},
          {"\<\"-------\"\>"}
         },
         GridBoxAlignment->{"Columns" -> {{Center}}, "Rows" -> {{Baseline}}},
         GridBoxSpacings->{"Columns" -> {
             Offset[0.27999999999999997`], {
              Offset[0.5599999999999999]}, 
             Offset[0.27999999999999997`]}, "Rows" -> {
             Offset[0.2], {
              Offset[0.4]}, 
             Offset[0.2]}}],
        Column], "\[NoBreak]", ")"}]},
     {
      RowBox[{"(", "\[NoBreak]", 
       TagBox[GridBox[{
          {
           RowBox[{"{", 
            RowBox[{"4", ",", "1", ",", "1"}], "}"}]},
          {"\<\"-------\"\>"},
          {"\<\"-------\"\>"},
          {"\<\"-------\"\>"}
         },
         GridBoxAlignment->{"Columns" -> {{Center}}, "Rows" -> {{Baseline}}},
         GridBoxSpacings->{"Columns" -> {
             Offset[0.27999999999999997`], {
              Offset[0.5599999999999999]}, 
             Offset[0.27999999999999997`]}, "Rows" -> {
             Offset[0.2], {
              Offset[0.4]}, 
             Offset[0.2]}}],
        Column], "\[NoBreak]", ")"}], 
      RowBox[{"(", "\[NoBreak]", 
       TagBox[GridBox[{
          {
           RowBox[{"{", 
            RowBox[{"4", ",", "2", ",", "1"}], "}"}]},
          {"\<\"-------\"\>"},
          {"\<\"-------\"\>"},
          {"\<\"-------\"\>"}
         },
         GridBoxAlignment->{"Columns" -> {{Center}}, "Rows" -> {{Baseline}}},
         GridBoxSpacings->{"Columns" -> {
             Offset[0.27999999999999997`], {
              Offset[0.5599999999999999]}, 
             Offset[0.27999999999999997`]}, "Rows" -> {
             Offset[0.2], {
              Offset[0.4]}, 
             Offset[0.2]}}],
        Column], "\[NoBreak]", ")"}], 
      RowBox[{"(", "\[NoBreak]", 
       TagBox[GridBox[{
          {
           RowBox[{"{", 
            RowBox[{"4", ",", "3", ",", "1"}], "}"}]},
          {"\<\"-------\"\>"},
          {"\<\"-------\"\>"},
          {"\<\"-------\"\>"}
         },
         GridBoxAlignment->{"Columns" -> {{Center}}, "Rows" -> {{Baseline}}},
         GridBoxSpacings->{"Columns" -> {
             Offset[0.27999999999999997`], {
              Offset[0.5599999999999999]}, 
             Offset[0.27999999999999997`]}, "Rows" -> {
             Offset[0.2], {
              Offset[0.4]}, 
             Offset[0.2]}}],
        Column], "\[NoBreak]", ")"}], 
      RowBox[{"(", "\[NoBreak]", 
       TagBox[GridBox[{
          {
           RowBox[{"{", 
            RowBox[{"4", ",", "4", ",", "1"}], "}"}]},
          {"\<\"-------\"\>"},
          {"\<\"-------\"\>"},
          {"\<\"-------\"\>"}
         },
         GridBoxAlignment->{"Columns" -> {{Center}}, "Rows" -> {{Baseline}}},
         GridBoxSpacings->{"Columns" -> {
             Offset[0.27999999999999997`], {
              Offset[0.5599999999999999]}, 
             Offset[0.27999999999999997`]}, "Rows" -> {
             Offset[0.2], {
              Offset[0.4]}, 
             Offset[0.2]}}],
        Column], "\[NoBreak]", ")"}]}
    },
    GridBoxAlignment->{"Columns" -> {{Center}}, "Rows" -> {{Baseline}}},
    GridBoxSpacings->{"Columns" -> {
        Offset[0.27999999999999997`], {
         Offset[0.7]}, 
        Offset[0.27999999999999997`]}, "Rows" -> {
        Offset[0.2], {
         Offset[0.4]}, 
        Offset[0.2]}}], "\[NoBreak]", ")"}],
  Function[BoxForm`e$, 
   MatrixForm[BoxForm`e$]]]], "Print",
 CellGroupingRules->{"GroupTogetherGrouping", 10003.},
 CellChangeTimes->{3.9949803200301867`*^9},
 CellLabel->
  "During evaluation of \
In[4523]:=",ExpressionUUID->"db1d39f1-af6c-491f-9d3d-84ddb928f585"],

Cell[BoxData["\<\"TripletCodesClass2:\"\>"], "Print",
 CellGroupingRules->{"GroupTogetherGrouping", 10003.},
 CellChangeTimes->{3.9949803200323153`*^9},
 CellLabel->
  "During evaluation of \
In[4523]:=",ExpressionUUID->"49eba5d9-0774-45ca-9a7a-96dafc43d778"],

Cell[BoxData[
 RowBox[{"{", 
  RowBox[{
   RowBox[{"{", 
    RowBox[{
     RowBox[{"{", 
      RowBox[{
       RowBox[{"{", 
        RowBox[{"2", ",", "1"}], "}"}], ",", 
       RowBox[{"{", 
        RowBox[{"2", ",", "3"}], "}"}]}], "}"}], ",", 
     RowBox[{"{", 
      RowBox[{
       RowBox[{"{", 
        RowBox[{"1", ",", "1", ",", "3"}], "}"}], ",", 
       RowBox[{"{", 
        RowBox[{"1", ",", "2", ",", "4"}], "}"}], ",", 
       RowBox[{"{", 
        RowBox[{"1", ",", "4", ",", "1"}], "}"}], ",", 
       RowBox[{"{", 
        RowBox[{"2", ",", "2", ",", "4"}], "}"}], ",", 
       RowBox[{"{", 
        RowBox[{"3", ",", "2", ",", "4"}], "}"}], ",", 
       RowBox[{"{", 
        RowBox[{"3", ",", "3", ",", "1"}], "}"}], ",", 
       RowBox[{"{", 
        RowBox[{"3", ",", "3", ",", "4"}], "}"}], ",", 
       RowBox[{"{", 
        RowBox[{"4", ",", "2", ",", "4"}], "}"}], ",", 
       RowBox[{"{", 
        RowBox[{"4", ",", "3", ",", "1"}], "}"}], ",", 
       RowBox[{"{", 
        RowBox[{"4", ",", "3", ",", "4"}], "}"}], ",", 
       RowBox[{"{", 
        RowBox[{"4", ",", "4", ",", "1"}], "}"}]}], "}"}]}], "}"}], ",", 
   RowBox[{"{", 
    RowBox[{
     RowBox[{"{", 
      RowBox[{
       RowBox[{"{", 
        RowBox[{"2", ",", "1"}], "}"}], ",", 
       RowBox[{"{", 
        RowBox[{"2", ",", "3"}], "}"}]}], "}"}], ",", 
     RowBox[{"{", 
      RowBox[{
       RowBox[{"{", 
        RowBox[{"1", ",", "1", ",", "4"}], "}"}], ",", 
       RowBox[{"{", 
        RowBox[{"1", ",", "2", ",", "4"}], "}"}], ",", 
       RowBox[{"{", 
        RowBox[{"1", ",", "3", ",", "1"}], "}"}], ",", 
       RowBox[{"{", 
        RowBox[{"2", ",", "2", ",", "4"}], "}"}], ",", 
       RowBox[{"{", 
        RowBox[{"3", ",", "2", ",", "4"}], "}"}], ",", 
       RowBox[{"{", 
        RowBox[{"3", ",", "3", ",", "1"}], "}"}], ",", 
       RowBox[{"{", 
        RowBox[{"3", ",", "3", ",", "4"}], "}"}], ",", 
       RowBox[{"{", 
        RowBox[{"4", ",", "2", ",", "4"}], "}"}], ",", 
       RowBox[{"{", 
        RowBox[{"4", ",", "3", ",", "1"}], "}"}], ",", 
       RowBox[{"{", 
        RowBox[{"4", ",", "3", ",", "4"}], "}"}], ",", 
       RowBox[{"{", 
        RowBox[{"4", ",", "4", ",", "1"}], "}"}]}], "}"}]}], "}"}], ",", 
   RowBox[{"{", 
    RowBox[{
     RowBox[{"{", 
      RowBox[{
       RowBox[{"{", 
        RowBox[{"2", ",", "1"}], "}"}], ",", 
       RowBox[{"{", 
        RowBox[{"2", ",", "3"}], "}"}]}], "}"}], ",", 
     RowBox[{"{", 
      RowBox[{
       RowBox[{"{", 
        RowBox[{"1", ",", "2", ",", "4"}], "}"}], ",", 
       RowBox[{"{", 
        RowBox[{"1", ",", "3", ",", "1"}], "}"}], ",", 
       RowBox[{"{", 
        RowBox[{"1", ",", "4", ",", "1"}], "}"}], ",", 
       RowBox[{"{", 
        RowBox[{"2", ",", "2", ",", "4"}], "}"}], ",", 
       RowBox[{"{", 
        RowBox[{"3", ",", "2", ",", "4"}], "}"}], ",", 
       RowBox[{"{", 
        RowBox[{"3", ",", "3", ",", "1"}], "}"}], ",", 
       RowBox[{"{", 
        RowBox[{"3", ",", "3", ",", "4"}], "}"}], ",", 
       RowBox[{"{", 
        RowBox[{"4", ",", "2", ",", "4"}], "}"}], ",", 
       RowBox[{"{", 
        RowBox[{"4", ",", "3", ",", "1"}], "}"}], ",", 
       RowBox[{"{", 
        RowBox[{"4", ",", "3", ",", "4"}], "}"}], ",", 
       RowBox[{"{", 
        RowBox[{"4", ",", "4", ",", "1"}], "}"}]}], "}"}]}], "}"}], ",", 
   RowBox[{"{", 
    RowBox[{
     RowBox[{"{", 
      RowBox[{
       RowBox[{"{", 
        RowBox[{"2", ",", "1"}], "}"}], ",", 
       RowBox[{"{", 
        RowBox[{"2", ",", "3"}], "}"}]}], "}"}], ",", 
     RowBox[{"{", 
      RowBox[{
       RowBox[{"{", 
        RowBox[{"1", ",", "1", ",", "4"}], "}"}], ",", 
       RowBox[{"{", 
        RowBox[{"1", ",", "2", ",", "4"}], "}"}], ",", 
       RowBox[{"{", 
        RowBox[{"1", ",", "3", ",", "1"}], "}"}], ",", 
       RowBox[{"{", 
        RowBox[{"1", ",", "3", ",", "4"}], "}"}], ",", 
       RowBox[{"{", 
        RowBox[{"2", ",", "2", ",", "4"}], "}"}], ",", 
       RowBox[{"{", 
        RowBox[{"3", ",", "2", ",", "4"}], "}"}], ",", 
       RowBox[{"{", 
        RowBox[{"3", ",", "3", ",", "1"}], "}"}], ",", 
       RowBox[{"{", 
        RowBox[{"3", ",", "3", ",", "4"}], "}"}], ",", 
       RowBox[{"{", 
        RowBox[{"4", ",", "2", ",", "4"}], "}"}], ",", 
       RowBox[{"{", 
        RowBox[{"4", ",", "3", ",", "1"}], "}"}], ",", 
       RowBox[{"{", 
        RowBox[{"4", ",", "3", ",", "4"}], "}"}], ",", 
       RowBox[{"{", 
        RowBox[{"4", ",", "4", ",", "1"}], "}"}]}], "}"}]}], "}"}], ",", 
   RowBox[{"{", 
    RowBox[{
     RowBox[{"{", 
      RowBox[{
       RowBox[{"{", 
        RowBox[{"2", ",", "1"}], "}"}], ",", 
       RowBox[{"{", 
        RowBox[{"2", ",", "3"}], "}"}]}], "}"}], ",", 
     RowBox[{"{", 
      RowBox[{
       RowBox[{"{", 
        RowBox[{"1", ",", "2", ",", "4"}], "}"}], ",", 
       RowBox[{"{", 
        RowBox[{"1", ",", "3", ",", "1"}], "}"}], ",", 
       RowBox[{"{", 
        RowBox[{"1", ",", "3", ",", "4"}], "}"}], ",", 
       RowBox[{"{", 
        RowBox[{"1", ",", "4", ",", "1"}], "}"}], ",", 
       RowBox[{"{", 
        RowBox[{"2", ",", "2", ",", "4"}], "}"}], ",", 
       RowBox[{"{", 
        RowBox[{"3", ",", "2", ",", "4"}], "}"}], ",", 
       RowBox[{"{", 
        RowBox[{"3", ",", "3", ",", "1"}], "}"}], ",", 
       RowBox[{"{", 
        RowBox[{"3", ",", "3", ",", "4"}], "}"}], ",", 
       RowBox[{"{", 
        RowBox[{"4", ",", "2", ",", "4"}], "}"}], ",", 
       RowBox[{"{", 
        RowBox[{"4", ",", "3", ",", "1"}], "}"}], ",", 
       RowBox[{"{", 
        RowBox[{"4", ",", "3", ",", "4"}], "}"}], ",", 
       RowBox[{"{", 
        RowBox[{"4", ",", "4", ",", "1"}], "}"}]}], "}"}]}], "}"}], ",", 
   RowBox[{"{", 
    RowBox[{
     RowBox[{"{", 
      RowBox[{
       RowBox[{"{", 
        RowBox[{"2", ",", "1"}], "}"}], ",", 
       RowBox[{"{", 
        RowBox[{"2", ",", "4"}], "}"}]}], "}"}], ",", 
     RowBox[{"{", 
      RowBox[{
       RowBox[{"{", 
        RowBox[{"1", ",", "1", ",", "3"}], "}"}], ",", 
       RowBox[{"{", 
        RowBox[{"1", ",", "2", ",", "3"}], "}"}], ",", 
       RowBox[{"{", 
        RowBox[{"1", ",", "4", ",", "1"}], "}"}], ",", 
       RowBox[{"{", 
        RowBox[{"2", ",", "2", ",", "3"}], "}"}], ",", 
       RowBox[{"{", 
        RowBox[{"3", ",", "2", ",", "3"}], "}"}], ",", 
       RowBox[{"{", 
        RowBox[{"3", ",", "3", ",", "1"}], "}"}], ",", 
       RowBox[{"{", 
        RowBox[{"3", ",", "3", ",", "4"}], "}"}], ",", 
       RowBox[{"{", 
        RowBox[{"4", ",", "2", ",", "3"}], "}"}], ",", 
       RowBox[{"{", 
        RowBox[{"4", ",", "3", ",", "1"}], "}"}], ",", 
       RowBox[{"{", 
        RowBox[{"4", ",", "3", ",", "4"}], "}"}], ",", 
       RowBox[{"{", 
        RowBox[{"4", ",", "4", ",", "1"}], "}"}]}], "}"}]}], "}"}], ",", 
   RowBox[{"{", 
    RowBox[{
     RowBox[{"{", 
      RowBox[{
       RowBox[{"{", 
        RowBox[{"2", ",", "1"}], "}"}], ",", 
       RowBox[{"{", 
        RowBox[{"2", ",", "4"}], "}"}]}], "}"}], ",", 
     RowBox[{"{", 
      RowBox[{
       RowBox[{"{", 
        RowBox[{"1", ",", "1", ",", "4"}], "}"}], ",", 
       RowBox[{"{", 
        RowBox[{"1", ",", "2", ",", "3"}], "}"}], ",", 
       RowBox[{"{", 
        RowBox[{"1", ",", "3", ",", "1"}], "}"}], ",", 
       RowBox[{"{", 
        RowBox[{"2", ",", "2", ",", "3"}], "}"}], ",", 
       RowBox[{"{", 
        RowBox[{"3", ",", "2", ",", "3"}], "}"}], ",", 
       RowBox[{"{", 
        RowBox[{"3", ",", "3", ",", "1"}], "}"}], ",", 
       RowBox[{"{", 
        RowBox[{"3", ",", "3", ",", "4"}], "}"}], ",", 
       RowBox[{"{", 
        RowBox[{"4", ",", "2", ",", "3"}], "}"}], ",", 
       RowBox[{"{", 
        RowBox[{"4", ",", "3", ",", "1"}], "}"}], ",", 
       RowBox[{"{", 
        RowBox[{"4", ",", "3", ",", "4"}], "}"}], ",", 
       RowBox[{"{", 
        RowBox[{"4", ",", "4", ",", "1"}], "}"}]}], "}"}]}], "}"}], ",", 
   RowBox[{"{", 
    RowBox[{
     RowBox[{"{", 
      RowBox[{
       RowBox[{"{", 
        RowBox[{"2", ",", "1"}], "}"}], ",", 
       RowBox[{"{", 
        RowBox[{"2", ",", "4"}], "}"}]}], "}"}], ",", 
     RowBox[{"{", 
      RowBox[{
       RowBox[{"{", 
        RowBox[{"1", ",", "2", ",", "3"}], "}"}], ",", 
       RowBox[{"{", 
        RowBox[{"1", ",", "3", ",", "1"}], "}"}], ",", 
       RowBox[{"{", 
        RowBox[{"1", ",", "4", ",", "1"}], "}"}], ",", 
       RowBox[{"{", 
        RowBox[{"2", ",", "2", ",", "3"}], "}"}], ",", 
       RowBox[{"{", 
        RowBox[{"3", ",", "2", ",", "3"}], "}"}], ",", 
       RowBox[{"{", 
        RowBox[{"3", ",", "3", ",", "1"}], "}"}], ",", 
       RowBox[{"{", 
        RowBox[{"3", ",", "3", ",", "4"}], "}"}], ",", 
       RowBox[{"{", 
        RowBox[{"4", ",", "2", ",", "3"}], "}"}], ",", 
       RowBox[{"{", 
        RowBox[{"4", ",", "3", ",", "1"}], "}"}], ",", 
       RowBox[{"{", 
        RowBox[{"4", ",", "3", ",", "4"}], "}"}], ",", 
       RowBox[{"{", 
        RowBox[{"4", ",", "4", ",", "1"}], "}"}]}], "}"}]}], "}"}], ",", 
   RowBox[{"{", 
    RowBox[{
     RowBox[{"{", 
      RowBox[{
       RowBox[{"{", 
        RowBox[{"2", ",", "1"}], "}"}], ",", 
       RowBox[{"{", 
        RowBox[{"2", ",", "4"}], "}"}]}], "}"}], ",", 
     RowBox[{"{", 
      RowBox[{
       RowBox[{"{", 
        RowBox[{"1", ",", "1", ",", "4"}], "}"}], ",", 
       RowBox[{"{", 
        RowBox[{"1", ",", "2", ",", "3"}], "}"}], ",", 
       RowBox[{"{", 
        RowBox[{"1", ",", "3", ",", "1"}], "}"}], ",", 
       RowBox[{"{", 
        RowBox[{"1", ",", "3", ",", "4"}], "}"}], ",", 
       RowBox[{"{", 
        RowBox[{"2", ",", "2", ",", "3"}], "}"}], ",", 
       RowBox[{"{", 
        RowBox[{"3", ",", "2", ",", "3"}], "}"}], ",", 
       RowBox[{"{", 
        RowBox[{"3", ",", "3", ",", "1"}], "}"}], ",", 
       RowBox[{"{", 
        RowBox[{"3", ",", "3", ",", "4"}], "}"}], ",", 
       RowBox[{"{", 
        RowBox[{"4", ",", "2", ",", "3"}], "}"}], ",", 
       RowBox[{"{", 
        RowBox[{"4", ",", "3", ",", "1"}], "}"}], ",", 
       RowBox[{"{", 
        RowBox[{"4", ",", "3", ",", "4"}], "}"}], ",", 
       RowBox[{"{", 
        RowBox[{"4", ",", "4", ",", "1"}], "}"}]}], "}"}]}], "}"}], ",", 
   RowBox[{"{", 
    RowBox[{
     RowBox[{"{", 
      RowBox[{
       RowBox[{"{", 
        RowBox[{"2", ",", "1"}], "}"}], ",", 
       RowBox[{"{", 
        RowBox[{"2", ",", "4"}], "}"}]}], "}"}], ",", 
     RowBox[{"{", 
      RowBox[{
       RowBox[{"{", 
        RowBox[{"1", ",", "2", ",", "3"}], "}"}], ",", 
       RowBox[{"{", 
        RowBox[{"1", ",", "3", ",", "1"}], "}"}], ",", 
       RowBox[{"{", 
        RowBox[{"1", ",", "3", ",", "4"}], "}"}], ",", 
       RowBox[{"{", 
        RowBox[{"1", ",", "4", ",", "1"}], "}"}], ",", 
       RowBox[{"{", 
        RowBox[{"2", ",", "2", ",", "3"}], "}"}], ",", 
       RowBox[{"{", 
        RowBox[{"3", ",", "2", ",", "3"}], "}"}], ",", 
       RowBox[{"{", 
        RowBox[{"3", ",", "3", ",", "1"}], "}"}], ",", 
       RowBox[{"{", 
        RowBox[{"3", ",", "3", ",", "4"}], "}"}], ",", 
       RowBox[{"{", 
        RowBox[{"4", ",", "2", ",", "3"}], "}"}], ",", 
       RowBox[{"{", 
        RowBox[{"4", ",", "3", ",", "1"}], "}"}], ",", 
       RowBox[{"{", 
        RowBox[{"4", ",", "3", ",", "4"}], "}"}], ",", 
       RowBox[{"{", 
        RowBox[{"4", ",", "4", ",", "1"}], "}"}]}], "}"}]}], "}"}], ",", 
   RowBox[{"{", 
    RowBox[{
     RowBox[{"{", 
      RowBox[{
       RowBox[{"{", 
        RowBox[{"2", ",", "3"}], "}"}], ",", 
       RowBox[{"{", 
        RowBox[{"2", ",", "4"}], "}"}]}], "}"}], ",", 
     RowBox[{"{", 
      RowBox[{
       RowBox[{"{", 
        RowBox[{"1", ",", "1", ",", "3"}], "}"}], ",", 
       RowBox[{"{", 
        RowBox[{"1", ",", "2", ",", "1"}], "}"}], ",", 
       RowBox[{"{", 
        RowBox[{"1", ",", "4", ",", "1"}], "}"}], ",", 
       RowBox[{"{", 
        RowBox[{"2", ",", "2", ",", "1"}], "}"}], ",", 
       RowBox[{"{", 
        RowBox[{"3", ",", "2", ",", "1"}], "}"}], ",", 
       RowBox[{"{", 
        RowBox[{"3", ",", "3", ",", "1"}], "}"}], ",", 
       RowBox[{"{", 
        RowBox[{"3", ",", "3", ",", "4"}], "}"}], ",", 
       RowBox[{"{", 
        RowBox[{"4", ",", "2", ",", "1"}], "}"}], ",", 
       RowBox[{"{", 
        RowBox[{"4", ",", "3", ",", "1"}], "}"}], ",", 
       RowBox[{"{", 
        RowBox[{"4", ",", "3", ",", "4"}], "}"}], ",", 
       RowBox[{"{", 
        RowBox[{"4", ",", "4", ",", "1"}], "}"}]}], "}"}]}], "}"}], ",", 
   RowBox[{"{", 
    RowBox[{
     RowBox[{"{", 
      RowBox[{
       RowBox[{"{", 
        RowBox[{"2", ",", "3"}], "}"}], ",", 
       RowBox[{"{", 
        RowBox[{"2", ",", "4"}], "}"}]}], "}"}], ",", 
     RowBox[{"{", 
      RowBox[{
       RowBox[{"{", 
        RowBox[{"1", ",", "1", ",", "4"}], "}"}], ",", 
       RowBox[{"{", 
        RowBox[{"1", ",", "2", ",", "1"}], "}"}], ",", 
       RowBox[{"{", 
        RowBox[{"1", ",", "3", ",", "1"}], "}"}], ",", 
       RowBox[{"{", 
        RowBox[{"2", ",", "2", ",", "1"}], "}"}], ",", 
       RowBox[{"{", 
        RowBox[{"3", ",", "2", ",", "1"}], "}"}], ",", 
       RowBox[{"{", 
        RowBox[{"3", ",", "3", ",", "1"}], "}"}], ",", 
       RowBox[{"{", 
        RowBox[{"3", ",", "3", ",", "4"}], "}"}], ",", 
       RowBox[{"{", 
        RowBox[{"4", ",", "2", ",", "1"}], "}"}], ",", 
       RowBox[{"{", 
        RowBox[{"4", ",", "3", ",", "1"}], "}"}], ",", 
       RowBox[{"{", 
        RowBox[{"4", ",", "3", ",", "4"}], "}"}], ",", 
       RowBox[{"{", 
        RowBox[{"4", ",", "4", ",", "1"}], "}"}]}], "}"}]}], "}"}], ",", 
   RowBox[{"{", 
    RowBox[{
     RowBox[{"{", 
      RowBox[{
       RowBox[{"{", 
        RowBox[{"2", ",", "3"}], "}"}], ",", 
       RowBox[{"{", 
        RowBox[{"2", ",", "4"}], "}"}]}], "}"}], ",", 
     RowBox[{"{", 
      RowBox[{
       RowBox[{"{", 
        RowBox[{"1", ",", "2", ",", "1"}], "}"}], ",", 
       RowBox[{"{", 
        RowBox[{"1", ",", "3", ",", "1"}], "}"}], ",", 
       RowBox[{"{", 
        RowBox[{"1", ",", "4", ",", "1"}], "}"}], ",", 
       RowBox[{"{", 
        RowBox[{"2", ",", "2", ",", "1"}], "}"}], ",", 
       RowBox[{"{", 
        RowBox[{"3", ",", "2", ",", "1"}], "}"}], ",", 
       RowBox[{"{", 
        RowBox[{"3", ",", "3", ",", "1"}], "}"}], ",", 
       RowBox[{"{", 
        RowBox[{"3", ",", "3", ",", "4"}], "}"}], ",", 
       RowBox[{"{", 
        RowBox[{"4", ",", "2", ",", "1"}], "}"}], ",", 
       RowBox[{"{", 
        RowBox[{"4", ",", "3", ",", "1"}], "}"}], ",", 
       RowBox[{"{", 
        RowBox[{"4", ",", "3", ",", "4"}], "}"}], ",", 
       RowBox[{"{", 
        RowBox[{"4", ",", "4", ",", "1"}], "}"}]}], "}"}]}], "}"}], ",", 
   RowBox[{"{", 
    RowBox[{
     RowBox[{"{", 
      RowBox[{
       RowBox[{"{", 
        RowBox[{"2", ",", "3"}], "}"}], ",", 
       RowBox[{"{", 
        RowBox[{"2", ",", "4"}], "}"}]}], "}"}], ",", 
     RowBox[{"{", 
      RowBox[{
       RowBox[{"{", 
        RowBox[{"1", ",", "1", ",", "4"}], "}"}], ",", 
       RowBox[{"{", 
        RowBox[{"1", ",", "2", ",", "1"}], "}"}], ",", 
       RowBox[{"{", 
        RowBox[{"1", ",", "3", ",", "1"}], "}"}], ",", 
       RowBox[{"{", 
        RowBox[{"1", ",", "3", ",", "4"}], "}"}], ",", 
       RowBox[{"{", 
        RowBox[{"2", ",", "2", ",", "1"}], "}"}], ",", 
       RowBox[{"{", 
        RowBox[{"3", ",", "2", ",", "1"}], "}"}], ",", 
       RowBox[{"{", 
        RowBox[{"3", ",", "3", ",", "1"}], "}"}], ",", 
       RowBox[{"{", 
        RowBox[{"3", ",", "3", ",", "4"}], "}"}], ",", 
       RowBox[{"{", 
        RowBox[{"4", ",", "2", ",", "1"}], "}"}], ",", 
       RowBox[{"{", 
        RowBox[{"4", ",", "3", ",", "1"}], "}"}], ",", 
       RowBox[{"{", 
        RowBox[{"4", ",", "3", ",", "4"}], "}"}], ",", 
       RowBox[{"{", 
        RowBox[{"4", ",", "4", ",", "1"}], "}"}]}], "}"}]}], "}"}], ",", 
   RowBox[{"{", 
    RowBox[{
     RowBox[{"{", 
      RowBox[{
       RowBox[{"{", 
        RowBox[{"2", ",", "3"}], "}"}], ",", 
       RowBox[{"{", 
        RowBox[{"2", ",", "4"}], "}"}]}], "}"}], ",", 
     RowBox[{"{", 
      RowBox[{
       RowBox[{"{", 
        RowBox[{"1", ",", "2", ",", "1"}], "}"}], ",", 
       RowBox[{"{", 
        RowBox[{"1", ",", "3", ",", "1"}], "}"}], ",", 
       RowBox[{"{", 
        RowBox[{"1", ",", "3", ",", "4"}], "}"}], ",", 
       RowBox[{"{", 
        RowBox[{"1", ",", "4", ",", "1"}], "}"}], ",", 
       RowBox[{"{", 
        RowBox[{"2", ",", "2", ",", "1"}], "}"}], ",", 
       RowBox[{"{", 
        RowBox[{"3", ",", "2", ",", "1"}], "}"}], ",", 
       RowBox[{"{", 
        RowBox[{"3", ",", "3", ",", "1"}], "}"}], ",", 
       RowBox[{"{", 
        RowBox[{"3", ",", "3", ",", "4"}], "}"}], ",", 
       RowBox[{"{", 
        RowBox[{"4", ",", "2", ",", "1"}], "}"}], ",", 
       RowBox[{"{", 
        RowBox[{"4", ",", "3", ",", "1"}], "}"}], ",", 
       RowBox[{"{", 
        RowBox[{"4", ",", "3", ",", "4"}], "}"}], ",", 
       RowBox[{"{", 
        RowBox[{"4", ",", "4", ",", "1"}], "}"}]}], "}"}]}], "}"}]}], 
  "}"}]], "Output",
 CellGroupingRules->{"GroupTogetherGrouping", 10003.},
 CellChangeTimes->{3.99498032003485*^9},
 CellLabel->
  "Out[4545]=",ExpressionUUID->"dab8e5c1-d95d-4fc4-9e45-4ea2f9fdb972"],

Cell[BoxData["\<\"\"\>"], "Print",
 CellGroupingRules->{"GroupTogetherGrouping", 10003.},
 CellChangeTimes->{3.994980320038574*^9},
 CellLabel->
  "During evaluation of \
In[4523]:=",ExpressionUUID->"daf682c1-67e5-4b06-af4e-57a94ae67fe5"],

Cell[BoxData[
 RowBox[{"{", 
  RowBox[{
   RowBox[{"{", 
    RowBox[{"2", ",", "1"}], "}"}], ",", 
   RowBox[{"{", 
    RowBox[{"2", ",", "3"}], "}"}]}], "}"}]], "Print",
 CellGroupingRules->{"GroupTogetherGrouping", 10003.},
 CellChangeTimes->{3.994980320040002*^9},
 CellLabel->
  "During evaluation of \
In[4523]:=",ExpressionUUID->"43e8467c-3613-4c4a-b922-d4e693dd3b69"],

Cell[BoxData[
 TagBox[
  RowBox[{"(", "\[NoBreak]", GridBox[{
     {
      RowBox[{"(", "\[NoBreak]", 
       TagBox[GridBox[{
          {"\<\"-------\"\>"},
          {"\<\"-------\"\>"},
          {
           RowBox[{"{", 
            RowBox[{"1", ",", "1", ",", "3"}], "}"}]},
          {"\<\"-------\"\>"}
         },
         GridBoxAlignment->{"Columns" -> {{Center}}, "Rows" -> {{Baseline}}},
         GridBoxSpacings->{"Columns" -> {
             Offset[0.27999999999999997`], {
              Offset[0.5599999999999999]}, 
             Offset[0.27999999999999997`]}, "Rows" -> {
             Offset[0.2], {
              Offset[0.4]}, 
             Offset[0.2]}}],
        Column], "\[NoBreak]", ")"}], 
      RowBox[{"(", "\[NoBreak]", 
       TagBox[GridBox[{
          {"\<\"-------\"\>"},
          {"\<\"-------\"\>"},
          {"\<\"-------\"\>"},
          {
           RowBox[{"{", 
            RowBox[{"1", ",", "2", ",", "4"}], "}"}]}
         },
         GridBoxAlignment->{"Columns" -> {{Center}}, "Rows" -> {{Baseline}}},
         GridBoxSpacings->{"Columns" -> {
             Offset[0.27999999999999997`], {
              Offset[0.5599999999999999]}, 
             Offset[0.27999999999999997`]}, "Rows" -> {
             Offset[0.2], {
              Offset[0.4]}, 
             Offset[0.2]}}],
        Column], "\[NoBreak]", ")"}], 
      RowBox[{"(", "\[NoBreak]", 
       TagBox[GridBox[{
          {"\<\"-------\"\>"},
          {"\<\"-------\"\>"},
          {"\<\"-------\"\>"},
          {"\<\"-------\"\>"}
         },
         GridBoxAlignment->{"Columns" -> {{Center}}, "Rows" -> {{Baseline}}},
         GridBoxSpacings->{"Columns" -> {
             Offset[0.27999999999999997`], {
              Offset[0.5599999999999999]}, 
             Offset[0.27999999999999997`]}, "Rows" -> {
             Offset[0.2], {
              Offset[0.4]}, 
             Offset[0.2]}}],
        Column], "\[NoBreak]", ")"}], 
      RowBox[{"(", "\[NoBreak]", 
       TagBox[GridBox[{
          {
           RowBox[{"{", 
            RowBox[{"1", ",", "4", ",", "1"}], "}"}]},
          {"\<\"-------\"\>"},
          {"\<\"-------\"\>"},
          {"\<\"-------\"\>"}
         },
         GridBoxAlignment->{"Columns" -> {{Center}}, "Rows" -> {{Baseline}}},
         GridBoxSpacings->{"Columns" -> {
             Offset[0.27999999999999997`], {
              Offset[0.5599999999999999]}, 
             Offset[0.27999999999999997`]}, "Rows" -> {
             Offset[0.2], {
              Offset[0.4]}, 
             Offset[0.2]}}],
        Column], "\[NoBreak]", ")"}]},
     {
      RowBox[{"(", "\[NoBreak]", 
       TagBox[GridBox[{
          {"\<\"-------\"\>"},
          {"\<\"-------\"\>"},
          {"\<\"-------\"\>"},
          {"\<\"-------\"\>"}
         },
         GridBoxAlignment->{"Columns" -> {{Center}}, "Rows" -> {{Baseline}}},
         GridBoxSpacings->{"Columns" -> {
             Offset[0.27999999999999997`], {
              Offset[0.5599999999999999]}, 
             Offset[0.27999999999999997`]}, "Rows" -> {
             Offset[0.2], {
              Offset[0.4]}, 
             Offset[0.2]}}],
        Column], "\[NoBreak]", ")"}], 
      RowBox[{"(", "\[NoBreak]", 
       TagBox[GridBox[{
          {"\<\"-------\"\>"},
          {"\<\"-------\"\>"},
          {"\<\"-------\"\>"},
          {
           RowBox[{"{", 
            RowBox[{"2", ",", "2", ",", "4"}], "}"}]}
         },
         GridBoxAlignment->{"Columns" -> {{Center}}, "Rows" -> {{Baseline}}},
         GridBoxSpacings->{"Columns" -> {
             Offset[0.27999999999999997`], {
              Offset[0.5599999999999999]}, 
             Offset[0.27999999999999997`]}, "Rows" -> {
             Offset[0.2], {
              Offset[0.4]}, 
             Offset[0.2]}}],
        Column], "\[NoBreak]", ")"}], 
      RowBox[{"(", "\[NoBreak]", 
       TagBox[GridBox[{
          {"\<\"-------\"\>"},
          {"\<\"-------\"\>"},
          {"\<\"-------\"\>"},
          {"\<\"-------\"\>"}
         },
         GridBoxAlignment->{"Columns" -> {{Center}}, "Rows" -> {{Baseline}}},
         GridBoxSpacings->{"Columns" -> {
             Offset[0.27999999999999997`], {
              Offset[0.5599999999999999]}, 
             Offset[0.27999999999999997`]}, "Rows" -> {
             Offset[0.2], {
              Offset[0.4]}, 
             Offset[0.2]}}],
        Column], "\[NoBreak]", ")"}], 
      RowBox[{"(", "\[NoBreak]", 
       TagBox[GridBox[{
          {"\<\"-------\"\>"},
          {"\<\"-------\"\>"},
          {"\<\"-------\"\>"},
          {"\<\"-------\"\>"}
         },
         GridBoxAlignment->{"Columns" -> {{Center}}, "Rows" -> {{Baseline}}},
         GridBoxSpacings->{"Columns" -> {
             Offset[0.27999999999999997`], {
              Offset[0.5599999999999999]}, 
             Offset[0.27999999999999997`]}, "Rows" -> {
             Offset[0.2], {
              Offset[0.4]}, 
             Offset[0.2]}}],
        Column], "\[NoBreak]", ")"}]},
     {
      RowBox[{"(", "\[NoBreak]", 
       TagBox[GridBox[{
          {"\<\"-------\"\>"},
          {"\<\"-------\"\>"},
          {"\<\"-------\"\>"},
          {"\<\"-------\"\>"}
         },
         GridBoxAlignment->{"Columns" -> {{Center}}, "Rows" -> {{Baseline}}},
         GridBoxSpacings->{"Columns" -> {
             Offset[0.27999999999999997`], {
              Offset[0.5599999999999999]}, 
             Offset[0.27999999999999997`]}, "Rows" -> {
             Offset[0.2], {
              Offset[0.4]}, 
             Offset[0.2]}}],
        Column], "\[NoBreak]", ")"}], 
      RowBox[{"(", "\[NoBreak]", 
       TagBox[GridBox[{
          {"\<\"-------\"\>"},
          {"\<\"-------\"\>"},
          {"\<\"-------\"\>"},
          {
           RowBox[{"{", 
            RowBox[{"3", ",", "2", ",", "4"}], "}"}]}
         },
         GridBoxAlignment->{"Columns" -> {{Center}}, "Rows" -> {{Baseline}}},
         GridBoxSpacings->{"Columns" -> {
             Offset[0.27999999999999997`], {
              Offset[0.5599999999999999]}, 
             Offset[0.27999999999999997`]}, "Rows" -> {
             Offset[0.2], {
              Offset[0.4]}, 
             Offset[0.2]}}],
        Column], "\[NoBreak]", ")"}], 
      RowBox[{"(", "\[NoBreak]", 
       TagBox[GridBox[{
          {
           RowBox[{"{", 
            RowBox[{"3", ",", "3", ",", "1"}], "}"}]},
          {"\<\"-------\"\>"},
          {"\<\"-------\"\>"},
          {
           RowBox[{"{", 
            RowBox[{"3", ",", "3", ",", "4"}], "}"}]}
         },
         GridBoxAlignment->{"Columns" -> {{Center}}, "Rows" -> {{Baseline}}},
         GridBoxSpacings->{"Columns" -> {
             Offset[0.27999999999999997`], {
              Offset[0.5599999999999999]}, 
             Offset[0.27999999999999997`]}, "Rows" -> {
             Offset[0.2], {
              Offset[0.4]}, 
             Offset[0.2]}}],
        Column], "\[NoBreak]", ")"}], 
      RowBox[{"(", "\[NoBreak]", 
       TagBox[GridBox[{
          {"\<\"-------\"\>"},
          {"\<\"-------\"\>"},
          {"\<\"-------\"\>"},
          {"\<\"-------\"\>"}
         },
         GridBoxAlignment->{"Columns" -> {{Center}}, "Rows" -> {{Baseline}}},
         GridBoxSpacings->{"Columns" -> {
             Offset[0.27999999999999997`], {
              Offset[0.5599999999999999]}, 
             Offset[0.27999999999999997`]}, "Rows" -> {
             Offset[0.2], {
              Offset[0.4]}, 
             Offset[0.2]}}],
        Column], "\[NoBreak]", ")"}]},
     {
      RowBox[{"(", "\[NoBreak]", 
       TagBox[GridBox[{
          {"\<\"-------\"\>"},
          {"\<\"-------\"\>"},
          {"\<\"-------\"\>"},
          {"\<\"-------\"\>"}
         },
         GridBoxAlignment->{"Columns" -> {{Center}}, "Rows" -> {{Baseline}}},
         GridBoxSpacings->{"Columns" -> {
             Offset[0.27999999999999997`], {
              Offset[0.5599999999999999]}, 
             Offset[0.27999999999999997`]}, "Rows" -> {
             Offset[0.2], {
              Offset[0.4]}, 
             Offset[0.2]}}],
        Column], "\[NoBreak]", ")"}], 
      RowBox[{"(", "\[NoBreak]", 
       TagBox[GridBox[{
          {"\<\"-------\"\>"},
          {"\<\"-------\"\>"},
          {"\<\"-------\"\>"},
          {
           RowBox[{"{", 
            RowBox[{"4", ",", "2", ",", "4"}], "}"}]}
         },
         GridBoxAlignment->{"Columns" -> {{Center}}, "Rows" -> {{Baseline}}},
         GridBoxSpacings->{"Columns" -> {
             Offset[0.27999999999999997`], {
              Offset[0.5599999999999999]}, 
             Offset[0.27999999999999997`]}, "Rows" -> {
             Offset[0.2], {
              Offset[0.4]}, 
             Offset[0.2]}}],
        Column], "\[NoBreak]", ")"}], 
      RowBox[{"(", "\[NoBreak]", 
       TagBox[GridBox[{
          {
           RowBox[{"{", 
            RowBox[{"4", ",", "3", ",", "1"}], "}"}]},
          {"\<\"-------\"\>"},
          {"\<\"-------\"\>"},
          {
           RowBox[{"{", 
            RowBox[{"4", ",", "3", ",", "4"}], "}"}]}
         },
         GridBoxAlignment->{"Columns" -> {{Center}}, "Rows" -> {{Baseline}}},
         GridBoxSpacings->{"Columns" -> {
             Offset[0.27999999999999997`], {
              Offset[0.5599999999999999]}, 
             Offset[0.27999999999999997`]}, "Rows" -> {
             Offset[0.2], {
              Offset[0.4]}, 
             Offset[0.2]}}],
        Column], "\[NoBreak]", ")"}], 
      RowBox[{"(", "\[NoBreak]", 
       TagBox[GridBox[{
          {
           RowBox[{"{", 
            RowBox[{"4", ",", "4", ",", "1"}], "}"}]},
          {"\<\"-------\"\>"},
          {"\<\"-------\"\>"},
          {"\<\"-------\"\>"}
         },
         GridBoxAlignment->{"Columns" -> {{Center}}, "Rows" -> {{Baseline}}},
         GridBoxSpacings->{"Columns" -> {
             Offset[0.27999999999999997`], {
              Offset[0.5599999999999999]}, 
             Offset[0.27999999999999997`]}, "Rows" -> {
             Offset[0.2], {
              Offset[0.4]}, 
             Offset[0.2]}}],
        Column], "\[NoBreak]", ")"}]}
    },
    GridBoxAlignment->{"Columns" -> {{Center}}, "Rows" -> {{Baseline}}},
    GridBoxSpacings->{"Columns" -> {
        Offset[0.27999999999999997`], {
         Offset[0.7]}, 
        Offset[0.27999999999999997`]}, "Rows" -> {
        Offset[0.2], {
         Offset[0.4]}, 
        Offset[0.2]}}], "\[NoBreak]", ")"}],
  Function[BoxForm`e$, 
   MatrixForm[BoxForm`e$]]]], "Print",
 CellGroupingRules->{"GroupTogetherGrouping", 10003.},
 CellChangeTimes->{3.9949803200417633`*^9},
 CellLabel->
  "During evaluation of \
In[4523]:=",ExpressionUUID->"b9fee0f9-c1e5-46cd-9ee7-b63673fdbd76"],

Cell[BoxData["\<\"\"\>"], "Print",
 CellGroupingRules->{"GroupTogetherGrouping", 10003.},
 CellChangeTimes->{3.994980320043888*^9},
 CellLabel->
  "During evaluation of \
In[4523]:=",ExpressionUUID->"112469c6-71cf-4eb7-9a6d-3346f857015b"],

Cell[BoxData[
 RowBox[{"{", 
  RowBox[{
   RowBox[{"{", 
    RowBox[{"2", ",", "1"}], "}"}], ",", 
   RowBox[{"{", 
    RowBox[{"2", ",", "3"}], "}"}]}], "}"}]], "Print",
 CellGroupingRules->{"GroupTogetherGrouping", 10003.},
 CellChangeTimes->{3.9949803200453*^9},
 CellLabel->
  "During evaluation of \
In[4523]:=",ExpressionUUID->"4097f88b-e33a-4931-9824-4b4427ce76c9"],

Cell[BoxData[
 TagBox[
  RowBox[{"(", "\[NoBreak]", GridBox[{
     {
      RowBox[{"(", "\[NoBreak]", 
       TagBox[GridBox[{
          {"\<\"-------\"\>"},
          {"\<\"-------\"\>"},
          {"\<\"-------\"\>"},
          {
           RowBox[{"{", 
            RowBox[{"1", ",", "1", ",", "4"}], "}"}]}
         },
         GridBoxAlignment->{"Columns" -> {{Center}}, "Rows" -> {{Baseline}}},
         GridBoxSpacings->{"Columns" -> {
             Offset[0.27999999999999997`], {
              Offset[0.5599999999999999]}, 
             Offset[0.27999999999999997`]}, "Rows" -> {
             Offset[0.2], {
              Offset[0.4]}, 
             Offset[0.2]}}],
        Column], "\[NoBreak]", ")"}], 
      RowBox[{"(", "\[NoBreak]", 
       TagBox[GridBox[{
          {"\<\"-------\"\>"},
          {"\<\"-------\"\>"},
          {"\<\"-------\"\>"},
          {
           RowBox[{"{", 
            RowBox[{"1", ",", "2", ",", "4"}], "}"}]}
         },
         GridBoxAlignment->{"Columns" -> {{Center}}, "Rows" -> {{Baseline}}},
         GridBoxSpacings->{"Columns" -> {
             Offset[0.27999999999999997`], {
              Offset[0.5599999999999999]}, 
             Offset[0.27999999999999997`]}, "Rows" -> {
             Offset[0.2], {
              Offset[0.4]}, 
             Offset[0.2]}}],
        Column], "\[NoBreak]", ")"}], 
      RowBox[{"(", "\[NoBreak]", 
       TagBox[GridBox[{
          {
           RowBox[{"{", 
            RowBox[{"1", ",", "3", ",", "1"}], "}"}]},
          {"\<\"-------\"\>"},
          {"\<\"-------\"\>"},
          {"\<\"-------\"\>"}
         },
         GridBoxAlignment->{"Columns" -> {{Center}}, "Rows" -> {{Baseline}}},
         GridBoxSpacings->{"Columns" -> {
             Offset[0.27999999999999997`], {
              Offset[0.5599999999999999]}, 
             Offset[0.27999999999999997`]}, "Rows" -> {
             Offset[0.2], {
              Offset[0.4]}, 
             Offset[0.2]}}],
        Column], "\[NoBreak]", ")"}], 
      RowBox[{"(", "\[NoBreak]", 
       TagBox[GridBox[{
          {"\<\"-------\"\>"},
          {"\<\"-------\"\>"},
          {"\<\"-------\"\>"},
          {"\<\"-------\"\>"}
         },
         GridBoxAlignment->{"Columns" -> {{Center}}, "Rows" -> {{Baseline}}},
         GridBoxSpacings->{"Columns" -> {
             Offset[0.27999999999999997`], {
              Offset[0.5599999999999999]}, 
             Offset[0.27999999999999997`]}, "Rows" -> {
             Offset[0.2], {
              Offset[0.4]}, 
             Offset[0.2]}}],
        Column], "\[NoBreak]", ")"}]},
     {
      RowBox[{"(", "\[NoBreak]", 
       TagBox[GridBox[{
          {"\<\"-------\"\>"},
          {"\<\"-------\"\>"},
          {"\<\"-------\"\>"},
          {"\<\"-------\"\>"}
         },
         GridBoxAlignment->{"Columns" -> {{Center}}, "Rows" -> {{Baseline}}},
         GridBoxSpacings->{"Columns" -> {
             Offset[0.27999999999999997`], {
              Offset[0.5599999999999999]}, 
             Offset[0.27999999999999997`]}, "Rows" -> {
             Offset[0.2], {
              Offset[0.4]}, 
             Offset[0.2]}}],
        Column], "\[NoBreak]", ")"}], 
      RowBox[{"(", "\[NoBreak]", 
       TagBox[GridBox[{
          {"\<\"-------\"\>"},
          {"\<\"-------\"\>"},
          {"\<\"-------\"\>"},
          {
           RowBox[{"{", 
            RowBox[{"2", ",", "2", ",", "4"}], "}"}]}
         },
         GridBoxAlignment->{"Columns" -> {{Center}}, "Rows" -> {{Baseline}}},
         GridBoxSpacings->{"Columns" -> {
             Offset[0.27999999999999997`], {
              Offset[0.5599999999999999]}, 
             Offset[0.27999999999999997`]}, "Rows" -> {
             Offset[0.2], {
              Offset[0.4]}, 
             Offset[0.2]}}],
        Column], "\[NoBreak]", ")"}], 
      RowBox[{"(", "\[NoBreak]", 
       TagBox[GridBox[{
          {"\<\"-------\"\>"},
          {"\<\"-------\"\>"},
          {"\<\"-------\"\>"},
          {"\<\"-------\"\>"}
         },
         GridBoxAlignment->{"Columns" -> {{Center}}, "Rows" -> {{Baseline}}},
         GridBoxSpacings->{"Columns" -> {
             Offset[0.27999999999999997`], {
              Offset[0.5599999999999999]}, 
             Offset[0.27999999999999997`]}, "Rows" -> {
             Offset[0.2], {
              Offset[0.4]}, 
             Offset[0.2]}}],
        Column], "\[NoBreak]", ")"}], 
      RowBox[{"(", "\[NoBreak]", 
       TagBox[GridBox[{
          {"\<\"-------\"\>"},
          {"\<\"-------\"\>"},
          {"\<\"-------\"\>"},
          {"\<\"-------\"\>"}
         },
         GridBoxAlignment->{"Columns" -> {{Center}}, "Rows" -> {{Baseline}}},
         GridBoxSpacings->{"Columns" -> {
             Offset[0.27999999999999997`], {
              Offset[0.5599999999999999]}, 
             Offset[0.27999999999999997`]}, "Rows" -> {
             Offset[0.2], {
              Offset[0.4]}, 
             Offset[0.2]}}],
        Column], "\[NoBreak]", ")"}]},
     {
      RowBox[{"(", "\[NoBreak]", 
       TagBox[GridBox[{
          {"\<\"-------\"\>"},
          {"\<\"-------\"\>"},
          {"\<\"-------\"\>"},
          {"\<\"-------\"\>"}
         },
         GridBoxAlignment->{"Columns" -> {{Center}}, "Rows" -> {{Baseline}}},
         GridBoxSpacings->{"Columns" -> {
             Offset[0.27999999999999997`], {
              Offset[0.5599999999999999]}, 
             Offset[0.27999999999999997`]}, "Rows" -> {
             Offset[0.2], {
              Offset[0.4]}, 
             Offset[0.2]}}],
        Column], "\[NoBreak]", ")"}], 
      RowBox[{"(", "\[NoBreak]", 
       TagBox[GridBox[{
          {"\<\"-------\"\>"},
          {"\<\"-------\"\>"},
          {"\<\"-------\"\>"},
          {
           RowBox[{"{", 
            RowBox[{"3", ",", "2", ",", "4"}], "}"}]}
         },
         GridBoxAlignment->{"Columns" -> {{Center}}, "Rows" -> {{Baseline}}},
         GridBoxSpacings->{"Columns" -> {
             Offset[0.27999999999999997`], {
              Offset[0.5599999999999999]}, 
             Offset[0.27999999999999997`]}, "Rows" -> {
             Offset[0.2], {
              Offset[0.4]}, 
             Offset[0.2]}}],
        Column], "\[NoBreak]", ")"}], 
      RowBox[{"(", "\[NoBreak]", 
       TagBox[GridBox[{
          {
           RowBox[{"{", 
            RowBox[{"3", ",", "3", ",", "1"}], "}"}]},
          {"\<\"-------\"\>"},
          {"\<\"-------\"\>"},
          {
           RowBox[{"{", 
            RowBox[{"3", ",", "3", ",", "4"}], "}"}]}
         },
         GridBoxAlignment->{"Columns" -> {{Center}}, "Rows" -> {{Baseline}}},
         GridBoxSpacings->{"Columns" -> {
             Offset[0.27999999999999997`], {
              Offset[0.5599999999999999]}, 
             Offset[0.27999999999999997`]}, "Rows" -> {
             Offset[0.2], {
              Offset[0.4]}, 
             Offset[0.2]}}],
        Column], "\[NoBreak]", ")"}], 
      RowBox[{"(", "\[NoBreak]", 
       TagBox[GridBox[{
          {"\<\"-------\"\>"},
          {"\<\"-------\"\>"},
          {"\<\"-------\"\>"},
          {"\<\"-------\"\>"}
         },
         GridBoxAlignment->{"Columns" -> {{Center}}, "Rows" -> {{Baseline}}},
         GridBoxSpacings->{"Columns" -> {
             Offset[0.27999999999999997`], {
              Offset[0.5599999999999999]}, 
             Offset[0.27999999999999997`]}, "Rows" -> {
             Offset[0.2], {
              Offset[0.4]}, 
             Offset[0.2]}}],
        Column], "\[NoBreak]", ")"}]},
     {
      RowBox[{"(", "\[NoBreak]", 
       TagBox[GridBox[{
          {"\<\"-------\"\>"},
          {"\<\"-------\"\>"},
          {"\<\"-------\"\>"},
          {"\<\"-------\"\>"}
         },
         GridBoxAlignment->{"Columns" -> {{Center}}, "Rows" -> {{Baseline}}},
         GridBoxSpacings->{"Columns" -> {
             Offset[0.27999999999999997`], {
              Offset[0.5599999999999999]}, 
             Offset[0.27999999999999997`]}, "Rows" -> {
             Offset[0.2], {
              Offset[0.4]}, 
             Offset[0.2]}}],
        Column], "\[NoBreak]", ")"}], 
      RowBox[{"(", "\[NoBreak]", 
       TagBox[GridBox[{
          {"\<\"-------\"\>"},
          {"\<\"-------\"\>"},
          {"\<\"-------\"\>"},
          {
           RowBox[{"{", 
            RowBox[{"4", ",", "2", ",", "4"}], "}"}]}
         },
         GridBoxAlignment->{"Columns" -> {{Center}}, "Rows" -> {{Baseline}}},
         GridBoxSpacings->{"Columns" -> {
             Offset[0.27999999999999997`], {
              Offset[0.5599999999999999]}, 
             Offset[0.27999999999999997`]}, "Rows" -> {
             Offset[0.2], {
              Offset[0.4]}, 
             Offset[0.2]}}],
        Column], "\[NoBreak]", ")"}], 
      RowBox[{"(", "\[NoBreak]", 
       TagBox[GridBox[{
          {
           RowBox[{"{", 
            RowBox[{"4", ",", "3", ",", "1"}], "}"}]},
          {"\<\"-------\"\>"},
          {"\<\"-------\"\>"},
          {
           RowBox[{"{", 
            RowBox[{"4", ",", "3", ",", "4"}], "}"}]}
         },
         GridBoxAlignment->{"Columns" -> {{Center}}, "Rows" -> {{Baseline}}},
         GridBoxSpacings->{"Columns" -> {
             Offset[0.27999999999999997`], {
              Offset[0.5599999999999999]}, 
             Offset[0.27999999999999997`]}, "Rows" -> {
             Offset[0.2], {
              Offset[0.4]}, 
             Offset[0.2]}}],
        Column], "\[NoBreak]", ")"}], 
      RowBox[{"(", "\[NoBreak]", 
       TagBox[GridBox[{
          {
           RowBox[{"{", 
            RowBox[{"4", ",", "4", ",", "1"}], "}"}]},
          {"\<\"-------\"\>"},
          {"\<\"-------\"\>"},
          {"\<\"-------\"\>"}
         },
         GridBoxAlignment->{"Columns" -> {{Center}}, "Rows" -> {{Baseline}}},
         GridBoxSpacings->{"Columns" -> {
             Offset[0.27999999999999997`], {
              Offset[0.5599999999999999]}, 
             Offset[0.27999999999999997`]}, "Rows" -> {
             Offset[0.2], {
              Offset[0.4]}, 
             Offset[0.2]}}],
        Column], "\[NoBreak]", ")"}]}
    },
    GridBoxAlignment->{"Columns" -> {{Center}}, "Rows" -> {{Baseline}}},
    GridBoxSpacings->{"Columns" -> {
        Offset[0.27999999999999997`], {
         Offset[0.7]}, 
        Offset[0.27999999999999997`]}, "Rows" -> {
        Offset[0.2], {
         Offset[0.4]}, 
        Offset[0.2]}}], "\[NoBreak]", ")"}],
  Function[BoxForm`e$, 
   MatrixForm[BoxForm`e$]]]], "Print",
 CellGroupingRules->{"GroupTogetherGrouping", 10003.},
 CellChangeTimes->{3.994980320047161*^9},
 CellLabel->
  "During evaluation of \
In[4523]:=",ExpressionUUID->"f42fd70f-90ea-4df5-b261-8ff4389b2761"],

Cell[BoxData["\<\"\"\>"], "Print",
 CellGroupingRules->{"GroupTogetherGrouping", 10003.},
 CellChangeTimes->{3.994980320049489*^9},
 CellLabel->
  "During evaluation of \
In[4523]:=",ExpressionUUID->"c38b05a7-e0af-4a46-ae52-b570cbe348ee"],

Cell[BoxData[
 RowBox[{"{", 
  RowBox[{
   RowBox[{"{", 
    RowBox[{"2", ",", "1"}], "}"}], ",", 
   RowBox[{"{", 
    RowBox[{"2", ",", "3"}], "}"}]}], "}"}]], "Print",
 CellGroupingRules->{"GroupTogetherGrouping", 10003.},
 CellChangeTimes->{3.994980320051011*^9},
 CellLabel->
  "During evaluation of \
In[4523]:=",ExpressionUUID->"754bd712-c7cc-4677-bb2a-4d15409bf78e"],

Cell[BoxData[
 TagBox[
  RowBox[{"(", "\[NoBreak]", GridBox[{
     {
      RowBox[{"(", "\[NoBreak]", 
       TagBox[GridBox[{
          {"\<\"-------\"\>"},
          {"\<\"-------\"\>"},
          {"\<\"-------\"\>"},
          {"\<\"-------\"\>"}
         },
         GridBoxAlignment->{"Columns" -> {{Center}}, "Rows" -> {{Baseline}}},
         GridBoxSpacings->{"Columns" -> {
             Offset[0.27999999999999997`], {
              Offset[0.5599999999999999]}, 
             Offset[0.27999999999999997`]}, "Rows" -> {
             Offset[0.2], {
              Offset[0.4]}, 
             Offset[0.2]}}],
        Column], "\[NoBreak]", ")"}], 
      RowBox[{"(", "\[NoBreak]", 
       TagBox[GridBox[{
          {"\<\"-------\"\>"},
          {"\<\"-------\"\>"},
          {"\<\"-------\"\>"},
          {
           RowBox[{"{", 
            RowBox[{"1", ",", "2", ",", "4"}], "}"}]}
         },
         GridBoxAlignment->{"Columns" -> {{Center}}, "Rows" -> {{Baseline}}},
         GridBoxSpacings->{"Columns" -> {
             Offset[0.27999999999999997`], {
              Offset[0.5599999999999999]}, 
             Offset[0.27999999999999997`]}, "Rows" -> {
             Offset[0.2], {
              Offset[0.4]}, 
             Offset[0.2]}}],
        Column], "\[NoBreak]", ")"}], 
      RowBox[{"(", "\[NoBreak]", 
       TagBox[GridBox[{
          {
           RowBox[{"{", 
            RowBox[{"1", ",", "3", ",", "1"}], "}"}]},
          {"\<\"-------\"\>"},
          {"\<\"-------\"\>"},
          {"\<\"-------\"\>"}
         },
         GridBoxAlignment->{"Columns" -> {{Center}}, "Rows" -> {{Baseline}}},
         GridBoxSpacings->{"Columns" -> {
             Offset[0.27999999999999997`], {
              Offset[0.5599999999999999]}, 
             Offset[0.27999999999999997`]}, "Rows" -> {
             Offset[0.2], {
              Offset[0.4]}, 
             Offset[0.2]}}],
        Column], "\[NoBreak]", ")"}], 
      RowBox[{"(", "\[NoBreak]", 
       TagBox[GridBox[{
          {
           RowBox[{"{", 
            RowBox[{"1", ",", "4", ",", "1"}], "}"}]},
          {"\<\"-------\"\>"},
          {"\<\"-------\"\>"},
          {"\<\"-------\"\>"}
         },
         GridBoxAlignment->{"Columns" -> {{Center}}, "Rows" -> {{Baseline}}},
         GridBoxSpacings->{"Columns" -> {
             Offset[0.27999999999999997`], {
              Offset[0.5599999999999999]}, 
             Offset[0.27999999999999997`]}, "Rows" -> {
             Offset[0.2], {
              Offset[0.4]}, 
             Offset[0.2]}}],
        Column], "\[NoBreak]", ")"}]},
     {
      RowBox[{"(", "\[NoBreak]", 
       TagBox[GridBox[{
          {"\<\"-------\"\>"},
          {"\<\"-------\"\>"},
          {"\<\"-------\"\>"},
          {"\<\"-------\"\>"}
         },
         GridBoxAlignment->{"Columns" -> {{Center}}, "Rows" -> {{Baseline}}},
         GridBoxSpacings->{"Columns" -> {
             Offset[0.27999999999999997`], {
              Offset[0.5599999999999999]}, 
             Offset[0.27999999999999997`]}, "Rows" -> {
             Offset[0.2], {
              Offset[0.4]}, 
             Offset[0.2]}}],
        Column], "\[NoBreak]", ")"}], 
      RowBox[{"(", "\[NoBreak]", 
       TagBox[GridBox[{
          {"\<\"-------\"\>"},
          {"\<\"-------\"\>"},
          {"\<\"-------\"\>"},
          {
           RowBox[{"{", 
            RowBox[{"2", ",", "2", ",", "4"}], "}"}]}
         },
         GridBoxAlignment->{"Columns" -> {{Center}}, "Rows" -> {{Baseline}}},
         GridBoxSpacings->{"Columns" -> {
             Offset[0.27999999999999997`], {
              Offset[0.5599999999999999]}, 
             Offset[0.27999999999999997`]}, "Rows" -> {
             Offset[0.2], {
              Offset[0.4]}, 
             Offset[0.2]}}],
        Column], "\[NoBreak]", ")"}], 
      RowBox[{"(", "\[NoBreak]", 
       TagBox[GridBox[{
          {"\<\"-------\"\>"},
          {"\<\"-------\"\>"},
          {"\<\"-------\"\>"},
          {"\<\"-------\"\>"}
         },
         GridBoxAlignment->{"Columns" -> {{Center}}, "Rows" -> {{Baseline}}},
         GridBoxSpacings->{"Columns" -> {
             Offset[0.27999999999999997`], {
              Offset[0.5599999999999999]}, 
             Offset[0.27999999999999997`]}, "Rows" -> {
             Offset[0.2], {
              Offset[0.4]}, 
             Offset[0.2]}}],
        Column], "\[NoBreak]", ")"}], 
      RowBox[{"(", "\[NoBreak]", 
       TagBox[GridBox[{
          {"\<\"-------\"\>"},
          {"\<\"-------\"\>"},
          {"\<\"-------\"\>"},
          {"\<\"-------\"\>"}
         },
         GridBoxAlignment->{"Columns" -> {{Center}}, "Rows" -> {{Baseline}}},
         GridBoxSpacings->{"Columns" -> {
             Offset[0.27999999999999997`], {
              Offset[0.5599999999999999]}, 
             Offset[0.27999999999999997`]}, "Rows" -> {
             Offset[0.2], {
              Offset[0.4]}, 
             Offset[0.2]}}],
        Column], "\[NoBreak]", ")"}]},
     {
      RowBox[{"(", "\[NoBreak]", 
       TagBox[GridBox[{
          {"\<\"-------\"\>"},
          {"\<\"-------\"\>"},
          {"\<\"-------\"\>"},
          {"\<\"-------\"\>"}
         },
         GridBoxAlignment->{"Columns" -> {{Center}}, "Rows" -> {{Baseline}}},
         GridBoxSpacings->{"Columns" -> {
             Offset[0.27999999999999997`], {
              Offset[0.5599999999999999]}, 
             Offset[0.27999999999999997`]}, "Rows" -> {
             Offset[0.2], {
              Offset[0.4]}, 
             Offset[0.2]}}],
        Column], "\[NoBreak]", ")"}], 
      RowBox[{"(", "\[NoBreak]", 
       TagBox[GridBox[{
          {"\<\"-------\"\>"},
          {"\<\"-------\"\>"},
          {"\<\"-------\"\>"},
          {
           RowBox[{"{", 
            RowBox[{"3", ",", "2", ",", "4"}], "}"}]}
         },
         GridBoxAlignment->{"Columns" -> {{Center}}, "Rows" -> {{Baseline}}},
         GridBoxSpacings->{"Columns" -> {
             Offset[0.27999999999999997`], {
              Offset[0.5599999999999999]}, 
             Offset[0.27999999999999997`]}, "Rows" -> {
             Offset[0.2], {
              Offset[0.4]}, 
             Offset[0.2]}}],
        Column], "\[NoBreak]", ")"}], 
      RowBox[{"(", "\[NoBreak]", 
       TagBox[GridBox[{
          {
           RowBox[{"{", 
            RowBox[{"3", ",", "3", ",", "1"}], "}"}]},
          {"\<\"-------\"\>"},
          {"\<\"-------\"\>"},
          {
           RowBox[{"{", 
            RowBox[{"3", ",", "3", ",", "4"}], "}"}]}
         },
         GridBoxAlignment->{"Columns" -> {{Center}}, "Rows" -> {{Baseline}}},
         GridBoxSpacings->{"Columns" -> {
             Offset[0.27999999999999997`], {
              Offset[0.5599999999999999]}, 
             Offset[0.27999999999999997`]}, "Rows" -> {
             Offset[0.2], {
              Offset[0.4]}, 
             Offset[0.2]}}],
        Column], "\[NoBreak]", ")"}], 
      RowBox[{"(", "\[NoBreak]", 
       TagBox[GridBox[{
          {"\<\"-------\"\>"},
          {"\<\"-------\"\>"},
          {"\<\"-------\"\>"},
          {"\<\"-------\"\>"}
         },
         GridBoxAlignment->{"Columns" -> {{Center}}, "Rows" -> {{Baseline}}},
         GridBoxSpacings->{"Columns" -> {
             Offset[0.27999999999999997`], {
              Offset[0.5599999999999999]}, 
             Offset[0.27999999999999997`]}, "Rows" -> {
             Offset[0.2], {
              Offset[0.4]}, 
             Offset[0.2]}}],
        Column], "\[NoBreak]", ")"}]},
     {
      RowBox[{"(", "\[NoBreak]", 
       TagBox[GridBox[{
          {"\<\"-------\"\>"},
          {"\<\"-------\"\>"},
          {"\<\"-------\"\>"},
          {"\<\"-------\"\>"}
         },
         GridBoxAlignment->{"Columns" -> {{Center}}, "Rows" -> {{Baseline}}},
         GridBoxSpacings->{"Columns" -> {
             Offset[0.27999999999999997`], {
              Offset[0.5599999999999999]}, 
             Offset[0.27999999999999997`]}, "Rows" -> {
             Offset[0.2], {
              Offset[0.4]}, 
             Offset[0.2]}}],
        Column], "\[NoBreak]", ")"}], 
      RowBox[{"(", "\[NoBreak]", 
       TagBox[GridBox[{
          {"\<\"-------\"\>"},
          {"\<\"-------\"\>"},
          {"\<\"-------\"\>"},
          {
           RowBox[{"{", 
            RowBox[{"4", ",", "2", ",", "4"}], "}"}]}
         },
         GridBoxAlignment->{"Columns" -> {{Center}}, "Rows" -> {{Baseline}}},
         GridBoxSpacings->{"Columns" -> {
             Offset[0.27999999999999997`], {
              Offset[0.5599999999999999]}, 
             Offset[0.27999999999999997`]}, "Rows" -> {
             Offset[0.2], {
              Offset[0.4]}, 
             Offset[0.2]}}],
        Column], "\[NoBreak]", ")"}], 
      RowBox[{"(", "\[NoBreak]", 
       TagBox[GridBox[{
          {
           RowBox[{"{", 
            RowBox[{"4", ",", "3", ",", "1"}], "}"}]},
          {"\<\"-------\"\>"},
          {"\<\"-------\"\>"},
          {
           RowBox[{"{", 
            RowBox[{"4", ",", "3", ",", "4"}], "}"}]}
         },
         GridBoxAlignment->{"Columns" -> {{Center}}, "Rows" -> {{Baseline}}},
         GridBoxSpacings->{"Columns" -> {
             Offset[0.27999999999999997`], {
              Offset[0.5599999999999999]}, 
             Offset[0.27999999999999997`]}, "Rows" -> {
             Offset[0.2], {
              Offset[0.4]}, 
             Offset[0.2]}}],
        Column], "\[NoBreak]", ")"}], 
      RowBox[{"(", "\[NoBreak]", 
       TagBox[GridBox[{
          {
           RowBox[{"{", 
            RowBox[{"4", ",", "4", ",", "1"}], "}"}]},
          {"\<\"-------\"\>"},
          {"\<\"-------\"\>"},
          {"\<\"-------\"\>"}
         },
         GridBoxAlignment->{"Columns" -> {{Center}}, "Rows" -> {{Baseline}}},
         GridBoxSpacings->{"Columns" -> {
             Offset[0.27999999999999997`], {
              Offset[0.5599999999999999]}, 
             Offset[0.27999999999999997`]}, "Rows" -> {
             Offset[0.2], {
              Offset[0.4]}, 
             Offset[0.2]}}],
        Column], "\[NoBreak]", ")"}]}
    },
    GridBoxAlignment->{"Columns" -> {{Center}}, "Rows" -> {{Baseline}}},
    GridBoxSpacings->{"Columns" -> {
        Offset[0.27999999999999997`], {
         Offset[0.7]}, 
        Offset[0.27999999999999997`]}, "Rows" -> {
        Offset[0.2], {
         Offset[0.4]}, 
        Offset[0.2]}}], "\[NoBreak]", ")"}],
  Function[BoxForm`e$, 
   MatrixForm[BoxForm`e$]]]], "Print",
 CellGroupingRules->{"GroupTogetherGrouping", 10003.},
 CellChangeTimes->{3.994980320052906*^9},
 CellLabel->
  "During evaluation of \
In[4523]:=",ExpressionUUID->"fbd13ac9-9c88-4420-9fe2-7424aa37ad1a"],

Cell[BoxData["\<\"\"\>"], "Print",
 CellGroupingRules->{"GroupTogetherGrouping", 10003.},
 CellChangeTimes->{3.994980320055064*^9},
 CellLabel->
  "During evaluation of \
In[4523]:=",ExpressionUUID->"0e88ee1d-13cb-4bd4-9f7a-921b28dc7519"],

Cell[BoxData[
 RowBox[{"{", 
  RowBox[{
   RowBox[{"{", 
    RowBox[{"2", ",", "1"}], "}"}], ",", 
   RowBox[{"{", 
    RowBox[{"2", ",", "3"}], "}"}]}], "}"}]], "Print",
 CellGroupingRules->{"GroupTogetherGrouping", 10003.},
 CellChangeTimes->{3.994980320056428*^9},
 CellLabel->
  "During evaluation of \
In[4523]:=",ExpressionUUID->"fd506526-19f6-49d1-ba51-6aaa9928009d"],

Cell[BoxData[
 TagBox[
  RowBox[{"(", "\[NoBreak]", GridBox[{
     {
      RowBox[{"(", "\[NoBreak]", 
       TagBox[GridBox[{
          {"\<\"-------\"\>"},
          {"\<\"-------\"\>"},
          {"\<\"-------\"\>"},
          {
           RowBox[{"{", 
            RowBox[{"1", ",", "1", ",", "4"}], "}"}]}
         },
         GridBoxAlignment->{"Columns" -> {{Center}}, "Rows" -> {{Baseline}}},
         GridBoxSpacings->{"Columns" -> {
             Offset[0.27999999999999997`], {
              Offset[0.5599999999999999]}, 
             Offset[0.27999999999999997`]}, "Rows" -> {
             Offset[0.2], {
              Offset[0.4]}, 
             Offset[0.2]}}],
        Column], "\[NoBreak]", ")"}], 
      RowBox[{"(", "\[NoBreak]", 
       TagBox[GridBox[{
          {"\<\"-------\"\>"},
          {"\<\"-------\"\>"},
          {"\<\"-------\"\>"},
          {
           RowBox[{"{", 
            RowBox[{"1", ",", "2", ",", "4"}], "}"}]}
         },
         GridBoxAlignment->{"Columns" -> {{Center}}, "Rows" -> {{Baseline}}},
         GridBoxSpacings->{"Columns" -> {
             Offset[0.27999999999999997`], {
              Offset[0.5599999999999999]}, 
             Offset[0.27999999999999997`]}, "Rows" -> {
             Offset[0.2], {
              Offset[0.4]}, 
             Offset[0.2]}}],
        Column], "\[NoBreak]", ")"}], 
      RowBox[{"(", "\[NoBreak]", 
       TagBox[GridBox[{
          {
           RowBox[{"{", 
            RowBox[{"1", ",", "3", ",", "1"}], "}"}]},
          {"\<\"-------\"\>"},
          {"\<\"-------\"\>"},
          {
           RowBox[{"{", 
            RowBox[{"1", ",", "3", ",", "4"}], "}"}]}
         },
         GridBoxAlignment->{"Columns" -> {{Center}}, "Rows" -> {{Baseline}}},
         GridBoxSpacings->{"Columns" -> {
             Offset[0.27999999999999997`], {
```
