## Supplementary material for "Compatible Comma-Free Codes and the Origin of the Genetic Code": Mathematica code for comparing comma-free subcodes to modern code: CompatibleCommaFreeNoWobbleDisplay.nb (part 137 of 138)

```
          {"\<\"-------\"\>"}
         },
         GridBoxAlignment->{"Columns" -> {{Center}}, "Rows" -> {{Baseline}}},
         GridBoxSpacings->{"Columns" -> {
             Offset[0.27999999999999997`], {
              Offset[0.5599999999999999]}, 
             Offset[0.27999999999999997`]}, "Rows" -> {
             Offset[0.2], {
              Offset[0.4]}, 
             Offset[0.2]}}],
        Column], "\[NoBreak]", ")"}], 
      RowBox[{"(", "\[NoBreak]", 
       TagBox[GridBox[{
          {"\<\"-------\"\>"},
          {"\<\"-------\"\>"},
          {"\<\"-------\"\>"},
          {"\<\"-------\"\>"}
         },
         GridBoxAlignment->{"Columns" -> {{Center}}, "Rows" -> {{Baseline}}},
         GridBoxSpacings->{"Columns" -> {
             Offset[0.27999999999999997`], {
              Offset[0.5599999999999999]}, 
             Offset[0.27999999999999997`]}, "Rows" -> {
             Offset[0.2], {
              Offset[0.4]}, 
             Offset[0.2]}}],
        Column], "\[NoBreak]", ")"}], 
      RowBox[{"(", "\[NoBreak]", 
       TagBox[GridBox[{
          {"\<\"-------\"\>"},
          {"\<\"-------\"\>"},
          {"\<\"-------\"\>"},
          {"\<\"-------\"\>"}
         },
         GridBoxAlignment->{"Columns" -> {{Center}}, "Rows" -> {{Baseline}}},
         GridBoxSpacings->{"Columns" -> {
             Offset[0.27999999999999997`], {
              Offset[0.5599999999999999]}, 
             Offset[0.27999999999999997`]}, "Rows" -> {
             Offset[0.2], {
              Offset[0.4]}, 
             Offset[0.2]}}],
        Column], "\[NoBreak]", ")"}]},
     {
      RowBox[{"(", "\[NoBreak]", 
       TagBox[GridBox[{
          {"\<\"-------\"\>"},
          {"\<\"-------\"\>"},
          {"\<\"-------\"\>"},
          {"\<\"-------\"\>"}
         },
         GridBoxAlignment->{"Columns" -> {{Center}}, "Rows" -> {{Baseline}}},
         GridBoxSpacings->{"Columns" -> {
             Offset[0.27999999999999997`], {
              Offset[0.5599999999999999]}, 
             Offset[0.27999999999999997`]}, "Rows" -> {
             Offset[0.2], {
              Offset[0.4]}, 
             Offset[0.2]}}],
        Column], "\[NoBreak]", ")"}], 
      RowBox[{"(", "\[NoBreak]", 
       TagBox[GridBox[{
          {"\<\"-------\"\>"},
          {"\<\"-------\"\>"},
          {"\<\"-------\"\>"},
          {"\<\"-------\"\>"}
         },
         GridBoxAlignment->{"Columns" -> {{Center}}, "Rows" -> {{Baseline}}},
         GridBoxSpacings->{"Columns" -> {
             Offset[0.27999999999999997`], {
              Offset[0.5599999999999999]}, 
             Offset[0.27999999999999997`]}, "Rows" -> {
             Offset[0.2], {
              Offset[0.4]}, 
             Offset[0.2]}}],
        Column], "\[NoBreak]", ")"}], 
      RowBox[{"(", "\[NoBreak]", 
       TagBox[GridBox[{
          {"\<\"-------\"\>"},
          {"\<\"-------\"\>"},
          {"\<\"-------\"\>"},
          {"\<\"-------\"\>"}
         },
         GridBoxAlignment->{"Columns" -> {{Center}}, "Rows" -> {{Baseline}}},
         GridBoxSpacings->{"Columns" -> {
             Offset[0.27999999999999997`], {
              Offset[0.5599999999999999]}, 
             Offset[0.27999999999999997`]}, "Rows" -> {
             Offset[0.2], {
              Offset[0.4]}, 
             Offset[0.2]}}],
        Column], "\[NoBreak]", ")"}], 
      RowBox[{"(", "\[NoBreak]", 
       TagBox[GridBox[{
          {"\<\"-------\"\>"},
          {"\<\"-------\"\>"},
          {"\<\"-------\"\>"},
          {"\<\"-------\"\>"}
         },
         GridBoxAlignment->{"Columns" -> {{Center}}, "Rows" -> {{Baseline}}},
         GridBoxSpacings->{"Columns" -> {
             Offset[0.27999999999999997`], {
              Offset[0.5599999999999999]}, 
             Offset[0.27999999999999997`]}, "Rows" -> {
             Offset[0.2], {
              Offset[0.4]}, 
             Offset[0.2]}}],
        Column], "\[NoBreak]", ")"}]},
     {
      RowBox[{"(", "\[NoBreak]", 
       TagBox[GridBox[{
          {"\<\"-------\"\>"},
          {
           RowBox[{"{", 
            RowBox[{"4", ",", "1", ",", "2"}], "}"}]},
          {
           RowBox[{"{", 
            RowBox[{"4", ",", "1", ",", "3"}], "}"}]},
          {"\<\"-------\"\>"}
         },
         GridBoxAlignment->{"Columns" -> {{Center}}, "Rows" -> {{Baseline}}},
         GridBoxSpacings->{"Columns" -> {
             Offset[0.27999999999999997`], {
              Offset[0.5599999999999999]}, 
             Offset[0.27999999999999997`]}, "Rows" -> {
             Offset[0.2], {
              Offset[0.4]}, 
             Offset[0.2]}}],
        Column], "\[NoBreak]", ")"}], 
      RowBox[{"(", "\[NoBreak]", 
       TagBox[GridBox[{
          {"\<\"-------\"\>"},
          {
           RowBox[{"{", 
            RowBox[{"4", ",", "2", ",", "2"}], "}"}]},
          {"\<\"-------\"\>"},
          {"\<\"-------\"\>"}
         },
         GridBoxAlignment->{"Columns" -> {{Center}}, "Rows" -> {{Baseline}}},
         GridBoxSpacings->{"Columns" -> {
             Offset[0.27999999999999997`], {
              Offset[0.5599999999999999]}, 
             Offset[0.27999999999999997`]}, "Rows" -> {
             Offset[0.2], {
              Offset[0.4]}, 
             Offset[0.2]}}],
        Column], "\[NoBreak]", ")"}], 
      RowBox[{"(", "\[NoBreak]", 
       TagBox[GridBox[{
          {"\<\"-------\"\>"},
          {
           RowBox[{"{", 
            RowBox[{"4", ",", "3", ",", "2"}], "}"}]},
          {
           RowBox[{"{", 
            RowBox[{"4", ",", "3", ",", "3"}], "}"}]},
          {"\<\"-------\"\>"}
         },
         GridBoxAlignment->{"Columns" -> {{Center}}, "Rows" -> {{Baseline}}},
         GridBoxSpacings->{"Columns" -> {
             Offset[0.27999999999999997`], {
              Offset[0.5599999999999999]}, 
             Offset[0.27999999999999997`]}, "Rows" -> {
             Offset[0.2], {
              Offset[0.4]}, 
             Offset[0.2]}}],
        Column], "\[NoBreak]", ")"}], 
      RowBox[{"(", "\[NoBreak]", 
       TagBox[GridBox[{
          {"\<\"-------\"\>"},
          {
           RowBox[{"{", 
            RowBox[{"4", ",", "4", ",", "2"}], "}"}]},
          {"\<\"-------\"\>"},
          {"\<\"-------\"\>"}
         },
         GridBoxAlignment->{"Columns" -> {{Center}}, "Rows" -> {{Baseline}}},
         GridBoxSpacings->{"Columns" -> {
             Offset[0.27999999999999997`], {
              Offset[0.5599999999999999]}, 
             Offset[0.27999999999999997`]}, "Rows" -> {
             Offset[0.2], {
              Offset[0.4]}, 
             Offset[0.2]}}],
        Column], "\[NoBreak]", ")"}]}
    },
    GridBoxAlignment->{"Columns" -> {{Center}}, "Rows" -> {{Baseline}}},
    GridBoxSpacings->{"Columns" -> {
        Offset[0.27999999999999997`], {
         Offset[0.7]}, 
        Offset[0.27999999999999997`]}, "Rows" -> {
        Offset[0.2], {
         Offset[0.4]}, 
        Offset[0.2]}}], "\[NoBreak]", ")"}],
  Function[BoxForm`e$, 
   MatrixForm[BoxForm`e$]]]], "Print",
 CellGroupingRules->{"GroupTogetherGrouping", 10003.},
 CellChangeTimes->{3.994981181807188*^9, 3.994992640039496*^9},
 CellLabel->
  "During evaluation of \
In[4583]:=",ExpressionUUID->"40895203-a350-4ec0-804d-7c3e0ced04db"],

Cell[BoxData["\<\"\"\>"], "Print",
 CellGroupingRules->{"GroupTogetherGrouping", 10003.},
 CellChangeTimes->{3.994981181809848*^9, 3.99499264003953*^9},
 CellLabel->
  "During evaluation of \
In[4583]:=",ExpressionUUID->"e0f7b1d3-afb9-41f6-adc5-8864f27b4774"],

Cell[BoxData[
 RowBox[{"{", 
  RowBox[{
   RowBox[{"{", 
    RowBox[{"1", ",", "4"}], "}"}], ",", 
   RowBox[{"{", 
    RowBox[{"2", ",", "3"}], "}"}]}], "}"}]], "Print",
 CellGroupingRules->{"GroupTogetherGrouping", 10003.},
 CellChangeTimes->{3.994981181811849*^9, 3.994992640039555*^9},
 CellLabel->
  "During evaluation of \
In[4583]:=",ExpressionUUID->"3249f9f5-f7b9-47c0-82ee-5d77e462cc2a"],

Cell[BoxData[
 TagBox[
  RowBox[{"(", "\[NoBreak]", GridBox[{
     {
      RowBox[{"(", "\[NoBreak]", 
       TagBox[GridBox[{
          {"\<\"-------\"\>"},
          {
           RowBox[{"{", 
            RowBox[{"1", ",", "1", ",", "2"}], "}"}]},
          {
           RowBox[{"{", 
            RowBox[{"1", ",", "1", ",", "3"}], "}"}]},
          {"\<\"-------\"\>"}
         },
         GridBoxAlignment->{"Columns" -> {{Center}}, "Rows" -> {{Baseline}}},
         GridBoxSpacings->{"Columns" -> {
             Offset[0.27999999999999997`], {
              Offset[0.5599999999999999]}, 
             Offset[0.27999999999999997`]}, "Rows" -> {
             Offset[0.2], {
              Offset[0.4]}, 
             Offset[0.2]}}],
        Column], "\[NoBreak]", ")"}], 
      RowBox[{"(", "\[NoBreak]", 
       TagBox[GridBox[{
          {"\<\"-------\"\>"},
          {
           RowBox[{"{", 
            RowBox[{"1", ",", "2", ",", "2"}], "}"}]},
          {"\<\"-------\"\>"},
          {"\<\"-------\"\>"}
         },
         GridBoxAlignment->{"Columns" -> {{Center}}, "Rows" -> {{Baseline}}},
         GridBoxSpacings->{"Columns" -> {
             Offset[0.27999999999999997`], {
              Offset[0.5599999999999999]}, 
             Offset[0.27999999999999997`]}, "Rows" -> {
             Offset[0.2], {
              Offset[0.4]}, 
             Offset[0.2]}}],
        Column], "\[NoBreak]", ")"}], 
      RowBox[{"(", "\[NoBreak]", 
       TagBox[GridBox[{
          {"\<\"-------\"\>"},
          {
           RowBox[{"{", 
            RowBox[{"1", ",", "3", ",", "2"}], "}"}]},
          {"\<\"-------\"\>"},
          {"\<\"-------\"\>"}
         },
         GridBoxAlignment->{"Columns" -> {{Center}}, "Rows" -> {{Baseline}}},
         GridBoxSpacings->{"Columns" -> {
             Offset[0.27999999999999997`], {
              Offset[0.5599999999999999]}, 
             Offset[0.27999999999999997`]}, "Rows" -> {
             Offset[0.2], {
              Offset[0.4]}, 
             Offset[0.2]}}],
        Column], "\[NoBreak]", ")"}], 
      RowBox[{"(", "\[NoBreak]", 
       TagBox[GridBox[{
          {"\<\"-------\"\>"},
          {"\<\"-------\"\>"},
          {"\<\"-------\"\>"},
          {"\<\"-------\"\>"}
         },
         GridBoxAlignment->{"Columns" -> {{Center}}, "Rows" -> {{Baseline}}},
         GridBoxSpacings->{"Columns" -> {
             Offset[0.27999999999999997`], {
              Offset[0.5599999999999999]}, 
             Offset[0.27999999999999997`]}, "Rows" -> {
             Offset[0.2], {
              Offset[0.4]}, 
             Offset[0.2]}}],
        Column], "\[NoBreak]", ")"}]},
     {
      RowBox[{"(", "\[NoBreak]", 
       TagBox[GridBox[{
          {"\<\"-------\"\>"},
          {"\<\"-------\"\>"},
          {"\<\"-------\"\>"},
          {"\<\"-------\"\>"}
         },
         GridBoxAlignment->{"Columns" -> {{Center}}, "Rows" -> {{Baseline}}},
         GridBoxSpacings->{"Columns" -> {
             Offset[0.27999999999999997`], {
              Offset[0.5599999999999999]}, 
             Offset[0.27999999999999997`]}, "Rows" -> {
             Offset[0.2], {
              Offset[0.4]}, 
             Offset[0.2]}}],
        Column], "\[NoBreak]", ")"}], 
      RowBox[{"(", "\[NoBreak]", 
       TagBox[GridBox[{
          {"\<\"-------\"\>"},
          {"\<\"-------\"\>"},
          {"\<\"-------\"\>"},
          {"\<\"-------\"\>"}
         },
         GridBoxAlignment->{"Columns" -> {{Center}}, "Rows" -> {{Baseline}}},
         GridBoxSpacings->{"Columns" -> {
             Offset[0.27999999999999997`], {
              Offset[0.5599999999999999]}, 
             Offset[0.27999999999999997`]}, "Rows" -> {
             Offset[0.2], {
              Offset[0.4]}, 
             Offset[0.2]}}],
        Column], "\[NoBreak]", ")"}], 
      RowBox[{"(", "\[NoBreak]", 
       TagBox[GridBox[{
          {"\<\"-------\"\>"},
          {"\<\"-------\"\>"},
          {"\<\"-------\"\>"},
          {"\<\"-------\"\>"}
         },
         GridBoxAlignment->{"Columns" -> {{Center}}, "Rows" -> {{Baseline}}},
         GridBoxSpacings->{"Columns" -> {
             Offset[0.27999999999999997`], {
              Offset[0.5599999999999999]}, 
             Offset[0.27999999999999997`]}, "Rows" -> {
             Offset[0.2], {
              Offset[0.4]}, 
             Offset[0.2]}}],
        Column], "\[NoBreak]", ")"}], 
      RowBox[{"(", "\[NoBreak]", 
       TagBox[GridBox[{
          {"\<\"-------\"\>"},
          {"\<\"-------\"\>"},
          {"\<\"-------\"\>"},
          {"\<\"-------\"\>"}
         },
         GridBoxAlignment->{"Columns" -> {{Center}}, "Rows" -> {{Baseline}}},
         GridBoxSpacings->{"Columns" -> {
             Offset[0.27999999999999997`], {
              Offset[0.5599999999999999]}, 
             Offset[0.27999999999999997`]}, "Rows" -> {
             Offset[0.2], {
              Offset[0.4]}, 
             Offset[0.2]}}],
        Column], "\[NoBreak]", ")"}]},
     {
      RowBox[{"(", "\[NoBreak]", 
       TagBox[GridBox[{
          {"\<\"-------\"\>"},
          {"\<\"-------\"\>"},
          {"\<\"-------\"\>"},
          {"\<\"-------\"\>"}
         },
         GridBoxAlignment->{"Columns" -> {{Center}}, "Rows" -> {{Baseline}}},
         GridBoxSpacings->{"Columns" -> {
             Offset[0.27999999999999997`], {
              Offset[0.5599999999999999]}, 
             Offset[0.27999999999999997`]}, "Rows" -> {
             Offset[0.2], {
              Offset[0.4]}, 
             Offset[0.2]}}],
        Column], "\[NoBreak]", ")"}], 
      RowBox[{"(", "\[NoBreak]", 
       TagBox[GridBox[{
          {"\<\"-------\"\>"},
          {"\<\"-------\"\>"},
          {"\<\"-------\"\>"},
          {"\<\"-------\"\>"}
         },
         GridBoxAlignment->{"Columns" -> {{Center}}, "Rows" -> {{Baseline}}},
         GridBoxSpacings->{"Columns" -> {
             Offset[0.27999999999999997`], {
              Offset[0.5599999999999999]}, 
             Offset[0.27999999999999997`]}, "Rows" -> {
             Offset[0.2], {
              Offset[0.4]}, 
             Offset[0.2]}}],
        Column], "\[NoBreak]", ")"}], 
      RowBox[{"(", "\[NoBreak]", 
       TagBox[GridBox[{
          {"\<\"-------\"\>"},
          {"\<\"-------\"\>"},
          {"\<\"-------\"\>"},
          {"\<\"-------\"\>"}
         },
         GridBoxAlignment->{"Columns" -> {{Center}}, "Rows" -> {{Baseline}}},
         GridBoxSpacings->{"Columns" -> {
             Offset[0.27999999999999997`], {
              Offset[0.5599999999999999]}, 
             Offset[0.27999999999999997`]}, "Rows" -> {
             Offset[0.2], {
              Offset[0.4]}, 
             Offset[0.2]}}],
        Column], "\[NoBreak]", ")"}], 
      RowBox[{"(", "\[NoBreak]", 
       TagBox[GridBox[{
          {"\<\"-------\"\>"},
          {"\<\"-------\"\>"},
          {"\<\"-------\"\>"},
          {"\<\"-------\"\>"}
         },
         GridBoxAlignment->{"Columns" -> {{Center}}, "Rows" -> {{Baseline}}},
         GridBoxSpacings->{"Columns" -> {
             Offset[0.27999999999999997`], {
              Offset[0.5599999999999999]}, 
             Offset[0.27999999999999997`]}, "Rows" -> {
             Offset[0.2], {
              Offset[0.4]}, 
             Offset[0.2]}}],
        Column], "\[NoBreak]", ")"}]},
     {
      RowBox[{"(", "\[NoBreak]", 
       TagBox[GridBox[{
          {"\<\"-------\"\>"},
          {
           RowBox[{"{", 
            RowBox[{"4", ",", "1", ",", "2"}], "}"}]},
          {
           RowBox[{"{", 
            RowBox[{"4", ",", "1", ",", "3"}], "}"}]},
          {"\<\"-------\"\>"}
         },
         GridBoxAlignment->{"Columns" -> {{Center}}, "Rows" -> {{Baseline}}},
         GridBoxSpacings->{"Columns" -> {
             Offset[0.27999999999999997`], {
              Offset[0.5599999999999999]}, 
             Offset[0.27999999999999997`]}, "Rows" -> {
             Offset[0.2], {
              Offset[0.4]}, 
             Offset[0.2]}}],
        Column], "\[NoBreak]", ")"}], 
      RowBox[{"(", "\[NoBreak]", 
       TagBox[GridBox[{
          {"\<\"-------\"\>"},
          {
           RowBox[{"{", 
            RowBox[{"4", ",", "2", ",", "2"}], "}"}]},
          {"\<\"-------\"\>"},
          {"\<\"-------\"\>"}
         },
         GridBoxAlignment->{"Columns" -> {{Center}}, "Rows" -> {{Baseline}}},
         GridBoxSpacings->{"Columns" -> {
             Offset[0.27999999999999997`], {
              Offset[0.5599999999999999]}, 
             Offset[0.27999999999999997`]}, "Rows" -> {
             Offset[0.2], {
              Offset[0.4]}, 
             Offset[0.2]}}],
        Column], "\[NoBreak]", ")"}], 
      RowBox[{"(", "\[NoBreak]", 
       TagBox[GridBox[{
          {"\<\"-------\"\>"},
          {
           RowBox[{"{", 
            RowBox[{"4", ",", "3", ",", "2"}], "}"}]},
          {
           RowBox[{"{", 
            RowBox[{"4", ",", "3", ",", "3"}], "}"}]},
          {"\<\"-------\"\>"}
         },
         GridBoxAlignment->{"Columns" -> {{Center}}, "Rows" -> {{Baseline}}},
         GridBoxSpacings->{"Columns" -> {
             Offset[0.27999999999999997`], {
              Offset[0.5599999999999999]}, 
             Offset[0.27999999999999997`]}, "Rows" -> {
             Offset[0.2], {
              Offset[0.4]}, 
             Offset[0.2]}}],
        Column], "\[NoBreak]", ")"}], 
      RowBox[{"(", "\[NoBreak]", 
       TagBox[GridBox[{
          {"\<\"-------\"\>"},
          {"\<\"-------\"\>"},
          {
           RowBox[{"{", 
            RowBox[{"4", ",", "4", ",", "3"}], "}"}]},
          {"\<\"-------\"\>"}
         },
         GridBoxAlignment->{"Columns" -> {{Center}}, "Rows" -> {{Baseline}}},
         GridBoxSpacings->{"Columns" -> {
             Offset[0.27999999999999997`], {
              Offset[0.5599999999999999]}, 
             Offset[0.27999999999999997`]}, "Rows" -> {
             Offset[0.2], {
              Offset[0.4]}, 
             Offset[0.2]}}],
        Column], "\[NoBreak]", ")"}]}
    },
    GridBoxAlignment->{"Columns" -> {{Center}}, "Rows" -> {{Baseline}}},
    GridBoxSpacings->{"Columns" -> {
        Offset[0.27999999999999997`], {
         Offset[0.7]}, 
        Offset[0.27999999999999997`]}, "Rows" -> {
        Offset[0.2], {
         Offset[0.4]}, 
        Offset[0.2]}}], "\[NoBreak]", ")"}],
  Function[BoxForm`e$, 
   MatrixForm[BoxForm`e$]]]], "Print",
 CellGroupingRules->{"GroupTogetherGrouping", 10003.},
 CellChangeTimes->{3.994981181814158*^9, 3.9949926400396338`*^9},
 CellLabel->
  "During evaluation of \
In[4583]:=",ExpressionUUID->"6acd6934-1e5a-4706-b118-7d8c0f3927c5"],

Cell[BoxData["\<\"\"\>"], "Print",
 CellGroupingRules->{"GroupTogetherGrouping", 10003.},
 CellChangeTimes->{3.994981181816853*^9, 3.994992640039678*^9},
 CellLabel->
  "During evaluation of \
In[4583]:=",ExpressionUUID->"e8abf30b-4485-4f82-9d0f-d4a56df7f5a7"],

Cell[BoxData[
 RowBox[{"{", 
  RowBox[{
   RowBox[{"{", 
    RowBox[{"1", ",", "4"}], "}"}], ",", 
   RowBox[{"{", 
    RowBox[{"2", ",", "3"}], "}"}]}], "}"}]], "Print",
 CellGroupingRules->{"GroupTogetherGrouping", 10003.},
 CellChangeTimes->{3.994981181818836*^9, 3.994992640039709*^9},
 CellLabel->
  "During evaluation of \
In[4583]:=",ExpressionUUID->"f0215d12-e367-4e85-b529-3016eb13a78e"],

Cell[BoxData[
 TagBox[
  RowBox[{"(", "\[NoBreak]", GridBox[{
     {
      RowBox[{"(", "\[NoBreak]", 
       TagBox[GridBox[{
          {"\<\"-------\"\>"},
          {
           RowBox[{"{", 
            RowBox[{"1", ",", "1", ",", "2"}], "}"}]},
          {
           RowBox[{"{", 
            RowBox[{"1", ",", "1", ",", "3"}], "}"}]},
          {"\<\"-------\"\>"}
         },
         GridBoxAlignment->{"Columns" -> {{Center}}, "Rows" -> {{Baseline}}},
         GridBoxSpacings->{"Columns" -> {
             Offset[0.27999999999999997`], {
              Offset[0.5599999999999999]}, 
             Offset[0.27999999999999997`]}, "Rows" -> {
             Offset[0.2], {
              Offset[0.4]}, 
             Offset[0.2]}}],
        Column], "\[NoBreak]", ")"}], 
      RowBox[{"(", "\[NoBreak]", 
       TagBox[GridBox[{
          {"\<\"-------\"\>"},
          {
           RowBox[{"{", 
            RowBox[{"1", ",", "2", ",", "2"}], "}"}]},
          {"\<\"-------\"\>"},
          {"\<\"-------\"\>"}
         },
         GridBoxAlignment->{"Columns" -> {{Center}}, "Rows" -> {{Baseline}}},
         GridBoxSpacings->{"Columns" -> {
             Offset[0.27999999999999997`], {
              Offset[0.5599999999999999]}, 
             Offset[0.27999999999999997`]}, "Rows" -> {
             Offset[0.2], {
              Offset[0.4]}, 
             Offset[0.2]}}],
        Column], "\[NoBreak]", ")"}], 
      RowBox[{"(", "\[NoBreak]", 
       TagBox[GridBox[{
          {"\<\"-------\"\>"},
          {
           RowBox[{"{", 
            RowBox[{"1", ",", "3", ",", "2"}], "}"}]},
          {"\<\"-------\"\>"},
          {"\<\"-------\"\>"}
         },
         GridBoxAlignment->{"Columns" -> {{Center}}, "Rows" -> {{Baseline}}},
         GridBoxSpacings->{"Columns" -> {
             Offset[0.27999999999999997`], {
              Offset[0.5599999999999999]}, 
             Offset[0.27999999999999997`]}, "Rows" -> {
             Offset[0.2], {
              Offset[0.4]}, 
             Offset[0.2]}}],
        Column], "\[NoBreak]", ")"}], 
      RowBox[{"(", "\[NoBreak]", 
       TagBox[GridBox[{
          {"\<\"-------\"\>"},
          {"\<\"-------\"\>"},
          {"\<\"-------\"\>"},
          {"\<\"-------\"\>"}
         },
         GridBoxAlignment->{"Columns" -> {{Center}}, "Rows" -> {{Baseline}}},
         GridBoxSpacings->{"Columns" -> {
             Offset[0.27999999999999997`], {
              Offset[0.5599999999999999]}, 
             Offset[0.27999999999999997`]}, "Rows" -> {
             Offset[0.2], {
              Offset[0.4]}, 
             Offset[0.2]}}],
        Column], "\[NoBreak]", ")"}]},
     {
      RowBox[{"(", "\[NoBreak]", 
       TagBox[GridBox[{
          {"\<\"-------\"\>"},
          {"\<\"-------\"\>"},
          {"\<\"-------\"\>"},
          {"\<\"-------\"\>"}
         },
         GridBoxAlignment->{"Columns" -> {{Center}}, "Rows" -> {{Baseline}}},
         GridBoxSpacings->{"Columns" -> {
             Offset[0.27999999999999997`], {
              Offset[0.5599999999999999]}, 
             Offset[0.27999999999999997`]}, "Rows" -> {
             Offset[0.2], {
              Offset[0.4]}, 
             Offset[0.2]}}],
        Column], "\[NoBreak]", ")"}], 
      RowBox[{"(", "\[NoBreak]", 
       TagBox[GridBox[{
          {"\<\"-------\"\>"},
          {"\<\"-------\"\>"},
          {"\<\"-------\"\>"},
          {"\<\"-------\"\>"}
         },
         GridBoxAlignment->{"Columns" -> {{Center}}, "Rows" -> {{Baseline}}},
         GridBoxSpacings->{"Columns" -> {
             Offset[0.27999999999999997`], {
              Offset[0.5599999999999999]}, 
             Offset[0.27999999999999997`]}, "Rows" -> {
             Offset[0.2], {
              Offset[0.4]}, 
             Offset[0.2]}}],
        Column], "\[NoBreak]", ")"}], 
      RowBox[{"(", "\[NoBreak]", 
       TagBox[GridBox[{
          {"\<\"-------\"\>"},
          {"\<\"-------\"\>"},
          {"\<\"-------\"\>"},
          {"\<\"-------\"\>"}
         },
         GridBoxAlignment->{"Columns" -> {{Center}}, "Rows" -> {{Baseline}}},
         GridBoxSpacings->{"Columns" -> {
             Offset[0.27999999999999997`], {
              Offset[0.5599999999999999]}, 
             Offset[0.27999999999999997`]}, "Rows" -> {
             Offset[0.2], {
              Offset[0.4]}, 
             Offset[0.2]}}],
        Column], "\[NoBreak]", ")"}], 
      RowBox[{"(", "\[NoBreak]", 
       TagBox[GridBox[{
          {"\<\"-------\"\>"},
          {"\<\"-------\"\>"},
          {"\<\"-------\"\>"},
          {"\<\"-------\"\>"}
         },
         GridBoxAlignment->{"Columns" -> {{Center}}, "Rows" -> {{Baseline}}},
         GridBoxSpacings->{"Columns" -> {
             Offset[0.27999999999999997`], {
              Offset[0.5599999999999999]}, 
             Offset[0.27999999999999997`]}, "Rows" -> {
             Offset[0.2], {
              Offset[0.4]}, 
             Offset[0.2]}}],
        Column], "\[NoBreak]", ")"}]},
     {
      RowBox[{"(", "\[NoBreak]", 
       TagBox[GridBox[{
          {"\<\"-------\"\>"},
          {"\<\"-------\"\>"},
          {"\<\"-------\"\>"},
          {"\<\"-------\"\>"}
         },
         GridBoxAlignment->{"Columns" -> {{Center}}, "Rows" -> {{Baseline}}},
         GridBoxSpacings->{"Columns" -> {
             Offset[0.27999999999999997`], {
              Offset[0.5599999999999999]}, 
             Offset[0.27999999999999997`]}, "Rows" -> {
             Offset[0.2], {
              Offset[0.4]}, 
             Offset[0.2]}}],
        Column], "\[NoBreak]", ")"}], 
      RowBox[{"(", "\[NoBreak]", 
       TagBox[GridBox[{
          {"\<\"-------\"\>"},
          {"\<\"-------\"\>"},
          {"\<\"-------\"\>"},
          {"\<\"-------\"\>"}
         },
         GridBoxAlignment->{"Columns" -> {{Center}}, "Rows" -> {{Baseline}}},
         GridBoxSpacings->{"Columns" -> {
             Offset[0.27999999999999997`], {
              Offset[0.5599999999999999]}, 
             Offset[0.27999999999999997`]}, "Rows" -> {
             Offset[0.2], {
              Offset[0.4]}, 
             Offset[0.2]}}],
        Column], "\[NoBreak]", ")"}], 
      RowBox[{"(", "\[NoBreak]", 
       TagBox[GridBox[{
          {"\<\"-------\"\>"},
          {"\<\"-------\"\>"},
          {"\<\"-------\"\>"},
          {"\<\"-------\"\>"}
         },
         GridBoxAlignment->{"Columns" -> {{Center}}, "Rows" -> {{Baseline}}},
         GridBoxSpacings->{"Columns" -> {
             Offset[0.27999999999999997`], {
              Offset[0.5599999999999999]}, 
             Offset[0.27999999999999997`]}, "Rows" -> {
             Offset[0.2], {
              Offset[0.4]}, 
             Offset[0.2]}}],
        Column], "\[NoBreak]", ")"}], 
      RowBox[{"(", "\[NoBreak]", 
       TagBox[GridBox[{
          {"\<\"-------\"\>"},
          {"\<\"-------\"\>"},
          {"\<\"-------\"\>"},
          {"\<\"-------\"\>"}
         },
         GridBoxAlignment->{"Columns" -> {{Center}}, "Rows" -> {{Baseline}}},
         GridBoxSpacings->{"Columns" -> {
             Offset[0.27999999999999997`], {
              Offset[0.5599999999999999]}, 
             Offset[0.27999999999999997`]}, "Rows" -> {
             Offset[0.2], {
              Offset[0.4]}, 
             Offset[0.2]}}],
        Column], "\[NoBreak]", ")"}]},
     {
      RowBox[{"(", "\[NoBreak]", 
       TagBox[GridBox[{
          {"\<\"-------\"\>"},
          {
           RowBox[{"{", 
            RowBox[{"4", ",", "1", ",", "2"}], "}"}]},
          {"\<\"-------\"\>"},
          {"\<\"-------\"\>"}
         },
         GridBoxAlignment->{"Columns" -> {{Center}}, "Rows" -> {{Baseline}}},
         GridBoxSpacings->{"Columns" -> {
             Offset[0.27999999999999997`], {
              Offset[0.5599999999999999]}, 
             Offset[0.27999999999999997`]}, "Rows" -> {
             Offset[0.2], {
              Offset[0.4]}, 
             Offset[0.2]}}],
        Column], "\[NoBreak]", ")"}], 
      RowBox[{"(", "\[NoBreak]", 
       TagBox[GridBox[{
          {"\<\"-------\"\>"},
          {
           RowBox[{"{", 
            RowBox[{"4", ",", "2", ",", "2"}], "}"}]},
          {"\<\"-------\"\>"},
          {"\<\"-------\"\>"}
         },
         GridBoxAlignment->{"Columns" -> {{Center}}, "Rows" -> {{Baseline}}},
         GridBoxSpacings->{"Columns" -> {
             Offset[0.27999999999999997`], {
              Offset[0.5599999999999999]}, 
             Offset[0.27999999999999997`]}, "Rows" -> {
             Offset[0.2], {
              Offset[0.4]}, 
             Offset[0.2]}}],
        Column], "\[NoBreak]", ")"}], 
      RowBox[{"(", "\[NoBreak]", 
       TagBox[GridBox[{
          {"\<\"-------\"\>"},
          {
           RowBox[{"{", 
            RowBox[{"4", ",", "3", ",", "2"}], "}"}]},
          {
           RowBox[{"{", 
            RowBox[{"4", ",", "3", ",", "3"}], "}"}]},
          {"\<\"-------\"\>"}
         },
         GridBoxAlignment->{"Columns" -> {{Center}}, "Rows" -> {{Baseline}}},
         GridBoxSpacings->{"Columns" -> {
             Offset[0.27999999999999997`], {
              Offset[0.5599999999999999]}, 
             Offset[0.27999999999999997`]}, "Rows" -> {
             Offset[0.2], {
              Offset[0.4]}, 
             Offset[0.2]}}],
        Column], "\[NoBreak]", ")"}], 
      RowBox[{"(", "\[NoBreak]", 
       TagBox[GridBox[{
          {"\<\"-------\"\>"},
          {
           RowBox[{"{", 
            RowBox[{"4", ",", "4", ",", "2"}], "}"}]},
          {
           RowBox[{"{", 
            RowBox[{"4", ",", "4", ",", "3"}], "}"}]},
          {"\<\"-------\"\>"}
         },
         GridBoxAlignment->{"Columns" -> {{Center}}, "Rows" -> {{Baseline}}},
         GridBoxSpacings->{"Columns" -> {
             Offset[0.27999999999999997`], {
              Offset[0.5599999999999999]}, 
             Offset[0.27999999999999997`]}, "Rows" -> {
             Offset[0.2], {
              Offset[0.4]}, 
             Offset[0.2]}}],
        Column], "\[NoBreak]", ")"}]}
    },
    GridBoxAlignment->{"Columns" -> {{Center}}, "Rows" -> {{Baseline}}},
    GridBoxSpacings->{"Columns" -> {
        Offset[0.27999999999999997`], {
         Offset[0.7]}, 
        Offset[0.27999999999999997`]}, "Rows" -> {
        Offset[0.2], {
         Offset[0.4]}, 
        Offset[0.2]}}], "\[NoBreak]", ")"}],
  Function[BoxForm`e$, 
   MatrixForm[BoxForm`e$]]]], "Print",
 CellGroupingRules->{"GroupTogetherGrouping", 10003.},
 CellChangeTimes->{3.9949811818212013`*^9, 3.994992640039743*^9},
 CellLabel->
  "During evaluation of \
In[4583]:=",ExpressionUUID->"840f51bf-2893-4df7-8f7e-81d710e9a8c8"],

Cell[BoxData["\<\"\"\>"], "Print",
 CellGroupingRules->{"GroupTogetherGrouping", 10003.},
 CellChangeTimes->{3.99498118182384*^9, 3.994992640039793*^9},
 CellLabel->
  "During evaluation of \
In[4583]:=",ExpressionUUID->"72dbd0d3-d2af-43b5-8e2e-297a70b5c955"],

Cell[BoxData[
 RowBox[{"{", 
  RowBox[{
   RowBox[{"{", 
    RowBox[{"1", ",", "4"}], "}"}], ",", 
   RowBox[{"{", 
    RowBox[{"2", ",", "3"}], "}"}]}], "}"}]], "Print",
 CellGroupingRules->{"GroupTogetherGrouping", 10003.},
 CellChangeTimes->{3.994981181825849*^9, 3.994992640039818*^9},
 CellLabel->
  "During evaluation of \
In[4583]:=",ExpressionUUID->"19576aa8-03c8-4c1a-a471-1bd5bc56e08e"],

Cell[BoxData[
 TagBox[
  RowBox[{"(", "\[NoBreak]", GridBox[{
     {
      RowBox[{"(", "\[NoBreak]", 
       TagBox[GridBox[{
          {"\<\"-------\"\>"},
          {
           RowBox[{"{", 
            RowBox[{"1", ",", "1", ",", "2"}], "}"}]},
          {
           RowBox[{"{", 
            RowBox[{"1", ",", "1", ",", "3"}], "}"}]},
          {"\<\"-------\"\>"}
         },
         GridBoxAlignment->{"Columns" -> {{Center}}, "Rows" -> {{Baseline}}},
         GridBoxSpacings->{"Columns" -> {
             Offset[0.27999999999999997`], {
              Offset[0.5599999999999999]}, 
             Offset[0.27999999999999997`]}, "Rows" -> {
             Offset[0.2], {
              Offset[0.4]}, 
             Offset[0.2]}}],
        Column], "\[NoBreak]", ")"}], 
      RowBox[{"(", "\[NoBreak]", 
       TagBox[GridBox[{
          {"\<\"-------\"\>"},
          {
           RowBox[{"{", 
            RowBox[{"1", ",", "2", ",", "2"}], "}"}]},
          {"\<\"-------\"\>"},
          {"\<\"-------\"\>"}
         },
         GridBoxAlignment->{"Columns" -> {{Center}}, "Rows" -> {{Baseline}}},
         GridBoxSpacings->{"Columns" -> {
             Offset[0.27999999999999997`], {
              Offset[0.5599999999999999]}, 
             Offset[0.27999999999999997`]}, "Rows" -> {
             Offset[0.2], {
              Offset[0.4]}, 
             Offset[0.2]}}],
        Column], "\[NoBreak]", ")"}], 
      RowBox[{"(", "\[NoBreak]", 
       TagBox[GridBox[{
          {"\<\"-------\"\>"},
          {
           RowBox[{"{", 
            RowBox[{"1", ",", "3", ",", "2"}], "}"}]},
          {"\<\"-------\"\>"},
          {"\<\"-------\"\>"}
         },
         GridBoxAlignment->{"Columns" -> {{Center}}, "Rows" -> {{Baseline}}},
         GridBoxSpacings->{"Columns" -> {
             Offset[0.27999999999999997`], {
              Offset[0.5599999999999999]}, 
             Offset[0.27999999999999997`]}, "Rows" -> {
             Offset[0.2], {
              Offset[0.4]}, 
             Offset[0.2]}}],
        Column], "\[NoBreak]", ")"}], 
      RowBox[{"(", "\[NoBreak]", 
       TagBox[GridBox[{
          {"\<\"-------\"\>"},
          {"\<\"-------\"\>"},
          {"\<\"-------\"\>"},
          {"\<\"-------\"\>"}
         },
         GridBoxAlignment->{"Columns" -> {{Center}}, "Rows" -> {{Baseline}}},
         GridBoxSpacings->{"Columns" -> {
             Offset[0.27999999999999997`], {
              Offset[0.5599999999999999]}, 
             Offset[0.27999999999999997`]}, "Rows" -> {
             Offset[0.2], {
              Offset[0.4]}, 
             Offset[0.2]}}],
        Column], "\[NoBreak]", ")"}]},
     {
      RowBox[{"(", "\[NoBreak]", 
       TagBox[GridBox[{
          {"\<\"-------\"\>"},
          {"\<\"-------\"\>"},
          {"\<\"-------\"\>"},
          {"\<\"-------\"\>"}
         },
         GridBoxAlignment->{"Columns" -> {{Center}}, "Rows" -> {{Baseline}}},
         GridBoxSpacings->{"Columns" -> {
             Offset[0.27999999999999997`], {
              Offset[0.5599999999999999]}, 
             Offset[0.27999999999999997`]}, "Rows" -> {
             Offset[0.2], {
              Offset[0.4]}, 
             Offset[0.2]}}],
        Column], "\[NoBreak]", ")"}], 
      RowBox[{"(", "\[NoBreak]", 
       TagBox[GridBox[{
          {"\<\"-------\"\>"},
          {"\<\"-------\"\>"},
          {"\<\"-------\"\>"},
          {"\<\"-------\"\>"}
         },
         GridBoxAlignment->{"Columns" -> {{Center}}, "Rows" -> {{Baseline}}},
         GridBoxSpacings->{"Columns" -> {
             Offset[0.27999999999999997`], {
              Offset[0.5599999999999999]}, 
             Offset[0.27999999999999997`]}, "Rows" -> {
             Offset[0.2], {
              Offset[0.4]}, 
             Offset[0.2]}}],
        Column], "\[NoBreak]", ")"}], 
      RowBox[{"(", "\[NoBreak]", 
       TagBox[GridBox[{
          {"\<\"-------\"\>"},
          {"\<\"-------\"\>"},
          {"\<\"-------\"\>"},
          {"\<\"-------\"\>"}
         },
         GridBoxAlignment->{"Columns" -> {{Center}}, "Rows" -> {{Baseline}}},
         GridBoxSpacings->{"Columns" -> {
             Offset[0.27999999999999997`], {
              Offset[0.5599999999999999]}, 
             Offset[0.27999999999999997`]}, "Rows" -> {
             Offset[0.2], {
              Offset[0.4]}, 
             Offset[0.2]}}],
        Column], "\[NoBreak]", ")"}], 
      RowBox[{"(", "\[NoBreak]", 
       TagBox[GridBox[{
          {"\<\"-------\"\>"},
          {"\<\"-------\"\>"},
          {"\<\"-------\"\>"},
          {"\<\"-------\"\>"}
         },
         GridBoxAlignment->{"Columns" -> {{Center}}, "Rows" -> {{Baseline}}},
         GridBoxSpacings->{"Columns" -> {
             Offset[0.27999999999999997`], {
              Offset[0.5599999999999999]}, 
             Offset[0.27999999999999997`]}, "Rows" -> {
             Offset[0.2], {
              Offset[0.4]}, 
             Offset[0.2]}}],
        Column], "\[NoBreak]", ")"}]},
     {
      RowBox[{"(", "\[NoBreak]", 
       TagBox[GridBox[{
          {"\<\"-------\"\>"},
          {"\<\"-------\"\>"},
          {"\<\"-------\"\>"},
          {"\<\"-------\"\>"}
         },
         GridBoxAlignment->{"Columns" -> {{Center}}, "Rows" -> {{Baseline}}},
         GridBoxSpacings->{"Columns" -> {
             Offset[0.27999999999999997`], {
              Offset[0.5599999999999999]}, 
             Offset[0.27999999999999997`]}, "Rows" -> {
             Offset[0.2], {
              Offset[0.4]}, 
             Offset[0.2]}}],
        Column], "\[NoBreak]", ")"}], 
      RowBox[{"(", "\[NoBreak]", 
       TagBox[GridBox[{
          {"\<\"-------\"\>"},
          {"\<\"-------\"\>"},
          {"\<\"-------\"\>"},
          {"\<\"-------\"\>"}
         },
         GridBoxAlignment->{"Columns" -> {{Center}}, "Rows" -> {{Baseline}}},
         GridBoxSpacings->{"Columns" -> {
             Offset[0.27999999999999997`], {
              Offset[0.5599999999999999]}, 
             Offset[0.27999999999999997`]}, "Rows" -> {
             Offset[0.2], {
              Offset[0.4]}, 
             Offset[0.2]}}],
        Column], "\[NoBreak]", ")"}], 
      RowBox[{"(", "\[NoBreak]", 
       TagBox[GridBox[{
          {"\<\"-------\"\>"},
          {"\<\"-------\"\>"},
          {"\<\"-------\"\>"},
          {"\<\"-------\"\>"}
         },
         GridBoxAlignment->{"Columns" -> {{Center}}, "Rows" -> {{Baseline}}},
         GridBoxSpacings->{"Columns" -> {
             Offset[0.27999999999999997`], {
              Offset[0.5599999999999999]}, 
             Offset[0.27999999999999997`]}, "Rows" -> {
             Offset[0.2], {
              Offset[0.4]}, 
             Offset[0.2]}}],
        Column], "\[NoBreak]", ")"}], 
      RowBox[{"(", "\[NoBreak]", 
       TagBox[GridBox[{
          {"\<\"-------\"\>"},
          {"\<\"-------\"\>"},
          {"\<\"-------\"\>"},
          {"\<\"-------\"\>"}
         },
         GridBoxAlignment->{"Columns" -> {{Center}}, "Rows" -> {{Baseline}}},
         GridBoxSpacings->{"Columns" -> {
             Offset[0.27999999999999997`], {
              Offset[0.5599999999999999]}, 
             Offset[0.27999999999999997`]}, "Rows" -> {
             Offset[0.2], {
              Offset[0.4]}, 
             Offset[0.2]}}],
        Column], "\[NoBreak]", ")"}]},
     {
      RowBox[{"(", "\[NoBreak]", 
       TagBox[GridBox[{
          {"\<\"-------\"\>"},
          {"\<\"-------\"\>"},
          {
           RowBox[{"{", 
            RowBox[{"4", ",", "1", ",", "3"}], "}"}]},
          {"\<\"-------\"\>"}
         },
         GridBoxAlignment->{"Columns" -> {{Center}}, "Rows" -> {{Baseline}}},
         GridBoxSpacings->{"Columns" -> {
             Offset[0.27999999999999997`], {
              Offset[0.5599999999999999]}, 
             Offset[0.27999999999999997`]}, "Rows" -> {
             Offset[0.2], {
              Offset[0.4]}, 
             Offset[0.2]}}],
        Column], "\[NoBreak]", ")"}], 
      RowBox[{"(", "\[NoBreak]", 
       TagBox[GridBox[{
          {"\<\"-------\"\>"},
          {
           RowBox[{"{", 
            RowBox[{"4", ",", "2", ",", "2"}], "}"}]},
          {"\<\"-------\"\>"},
          {"\<\"-------\"\>"}
         },
         GridBoxAlignment->{"Columns" -> {{Center}}, "Rows" -> {{Baseline}}},
         GridBoxSpacings->{"Columns" -> {
             Offset[0.27999999999999997`], {
              Offset[0.5599999999999999]}, 
             Offset[0.27999999999999997`]}, "Rows" -> {
             Offset[0.2], {
              Offset[0.4]}, 
             Offset[0.2]}}],
        Column], "\[NoBreak]", ")"}], 
      RowBox[{"(", "\[NoBreak]", 
       TagBox[GridBox[{
          {"\<\"-------\"\>"},
          {
           RowBox[{"{", 
            RowBox[{"4", ",", "3", ",", "2"}], "}"}]},
          {
           RowBox[{"{", 
            RowBox[{"4", ",", "3", ",", "3"}], "}"}]},
          {"\<\"-------\"\>"}
         },
         GridBoxAlignment->{"Columns" -> {{Center}}, "Rows" -> {{Baseline}}},
         GridBoxSpacings->{"Columns" -> {
             Offset[0.27999999999999997`], {
              Offset[0.5599999999999999]}, 
             Offset[0.27999999999999997`]}, "Rows" -> {
             Offset[0.2], {
              Offset[0.4]}, 
             Offset[0.2]}}],
        Column], "\[NoBreak]", ")"}], 
      RowBox[{"(", "\[NoBreak]", 
       TagBox[GridBox[{
          {"\<\"-------\"\>"},
          {
           RowBox[{"{", 
            RowBox[{"4", ",", "4", ",", "2"}], "}"}]},
          {
           RowBox[{"{", 
            RowBox[{"4", ",", "4", ",", "3"}], "}"}]},
          {"\<\"-------\"\>"}
         },
         GridBoxAlignment->{"Columns" -> {{Center}}, "Rows" -> {{Baseline}}},
         GridBoxSpacings->{"Columns" -> {
             Offset[0.27999999999999997`], {
              Offset[0.5599999999999999]}, 
             Offset[0.27999999999999997`]}, "Rows" -> {
             Offset[0.2], {
              Offset[0.4]}, 
             Offset[0.2]}}],
        Column], "\[NoBreak]", ")"}]}
    },
    GridBoxAlignment->{"Columns" -> {{Center}}, "Rows" -> {{Baseline}}},
    GridBoxSpacings->{"Columns" -> {
        Offset[0.27999999999999997`], {
         Offset[0.7]}, 
        Offset[0.27999999999999997`]}, "Rows" -> {
        Offset[0.2], {
         Offset[0.4]}, 
        Offset[0.2]}}], "\[NoBreak]", ")"}],
  Function[BoxForm`e$, 
   MatrixForm[BoxForm`e$]]]], "Print",
 CellGroupingRules->{"GroupTogetherGrouping", 10003.},
 CellChangeTimes->{3.9949811818281393`*^9, 3.9949926400398607`*^9},
 CellLabel->
  "During evaluation of \
In[4583]:=",ExpressionUUID->"790dd8d0-9afb-420d-a45e-a5f8d5508d72"],

Cell[BoxData["\<\"\"\>"], "Print",
 CellGroupingRules->{"GroupTogetherGrouping", 10003.},
 CellChangeTimes->{3.994981181830832*^9, 3.9949926400399027`*^9},
 CellLabel->
  "During evaluation of \
In[4583]:=",ExpressionUUID->"935d2f4e-b0fd-46fb-b59d-420643b4f0a1"],

Cell[BoxData[
 RowBox[{"{", 
  RowBox[{
   RowBox[{"{", 
    RowBox[{"1", ",", "4"}], "}"}], ",", 
   RowBox[{"{", 
    RowBox[{"2", ",", "3"}], "}"}]}], "}"}]], "Print",
 CellGroupingRules->{"GroupTogetherGrouping", 10003.},
 CellChangeTimes->{3.994981181832801*^9, 3.994992640039939*^9},
 CellLabel->
  "During evaluation of \
In[4583]:=",ExpressionUUID->"5b626a2d-84ed-4bcb-bfd8-5c2dd92d4610"],

Cell[BoxData[
 TagBox[
  RowBox[{"(", "\[NoBreak]", GridBox[{
     {
      RowBox[{"(", "\[NoBreak]", 
       TagBox[GridBox[{
          {"\<\"-------\"\>"},
          {
           RowBox[{"{", 
            RowBox[{"1", ",", "1", ",", "2"}], "}"}]},
          {
           RowBox[{"{", 
            RowBox[{"1", ",", "1", ",", "3"}], "}"}]},
          {"\<\"-------\"\>"}
         },
         GridBoxAlignment->{"Columns" -> {{Center}}, "Rows" -> {{Baseline}}},
         GridBoxSpacings->{"Columns" -> {
             Offset[0.27999999999999997`], {
              Offset[0.5599999999999999]}, 
             Offset[0.27999999999999997`]}, "Rows" -> {
             Offset[0.2], {
              Offset[0.4]}, 
             Offset[0.2]}}],
        Column], "\[NoBreak]", ")"}], 
      RowBox[{"(", "\[NoBreak]", 
       TagBox[GridBox[{
          {"\<\"-------\"\>"},
          {
           RowBox[{"{", 
            RowBox[{"1", ",", "2", ",", "2"}], "}"}]},
          {"\<\"-------\"\>"},
          {"\<\"-------\"\>"}
         },
         GridBoxAlignment->{"Columns" -> {{Center}}, "Rows" -> {{Baseline}}},
         GridBoxSpacings->{"Columns" -> {
             Offset[0.27999999999999997`], {
              Offset[0.5599999999999999]}, 
             Offset[0.27999999999999997`]}, "Rows" -> {
             Offset[0.2], {
              Offset[0.4]}, 
             Offset[0.2]}}],
        Column], "\[NoBreak]", ")"}], 
      RowBox[{"(", "\[NoBreak]", 
       TagBox[GridBox[{
          {"\<\"-------\"\>"},
          {
           RowBox[{"{", 
            RowBox[{"1", ",", "3", ",", "2"}], "}"}]},
          {
           RowBox[{"{", 
            RowBox[{"1", ",", "3", ",", "3"}], "}"}]},
          {"\<\"-------\"\>"}
         },
         GridBoxAlignment->{"Columns" -> {{Center}}, "Rows" -> {{Baseline}}},
         GridBoxSpacings->{"Columns" -> {
             Offset[0.27999999999999997`], {
              Offset[0.5599999999999999]}, 
             Offset[0.27999999999999997`]}, "Rows" -> {
             Offset[0.2], {
              Offset[0.4]}, 
             Offset[0.2]}}],
        Column], "\[NoBreak]", ")"}], 
      RowBox[{"(", "\[NoBreak]", 
       TagBox[GridBox[{
          {"\<\"-------\"\>"},
          {"\<\"-------\"\>"},
          {"\<\"-------\"\>"},
          {"\<\"-------\"\>"}
         },
         GridBoxAlignment->{"Columns" -> {{Center}}, "Rows" -> {{Baseline}}},
         GridBoxSpacings->{"Columns" -> {
             Offset[0.27999999999999997`], {
              Offset[0.5599999999999999]}, 
             Offset[0.27999999999999997`]}, "Rows" -> {
             Offset[0.2], {
              Offset[0.4]}, 
             Offset[0.2]}}],
        Column], "\[NoBreak]", ")"}]},
     {
      RowBox[{"(", "\[NoBreak]", 
       TagBox[GridBox[{
          {"\<\"-------\"\>"},
          {"\<\"-------\"\>"},
          {"\<\"-------\"\>"},
          {"\<\"-------\"\>"}
         },
         GridBoxAlignment->{"Columns" -> {{Center}}, "Rows" -> {{Baseline}}},
         GridBoxSpacings->{"Columns" -> {
             Offset[0.27999999999999997`], {
              Offset[0.5599999999999999]}, 
             Offset[0.27999999999999997`]}, "Rows" -> {
             Offset[0.2], {
              Offset[0.4]}, 
             Offset[0.2]}}],
        Column], "\[NoBreak]", ")"}], 
      RowBox[{"(", "\[NoBreak]", 
       TagBox[GridBox[{
          {"\<\"-------\"\>"},
          {"\<\"-------\"\>"},
          {"\<\"-------\"\>"},
          {"\<\"-------\"\>"}
         },
         GridBoxAlignment->{"Columns" -> {{Center}}, "Rows" -> {{Baseline}}},
         GridBoxSpacings->{"Columns" -> {
             Offset[0.27999999999999997`], {
              Offset[0.5599999999999999]}, 
             Offset[0.27999999999999997`]}, "Rows" -> {
             Offset[0.2], {
              Offset[0.4]}, 
             Offset[0.2]}}],
        Column], "\[NoBreak]", ")"}], 
      RowBox[{"(", "\[NoBreak]", 
       TagBox[GridBox[{
          {"\<\"-------\"\>"},
          {"\<\"-------\"\>"},
          {"\<\"-------\"\>"},
          {"\<\"-------\"\>"}
         },
         GridBoxAlignment->{"Columns" -> {{Center}}, "Rows" -> {{Baseline}}},
         GridBoxSpacings->{"Columns" -> {
             Offset[0.27999999999999997`], {
              Offset[0.5599999999999999]}, 
             Offset[0.27999999999999997`]}, "Rows" -> {
             Offset[0.2], {
              Offset[0.4]}, 
             Offset[0.2]}}],
        Column], "\[NoBreak]", ")"}], 
      RowBox[{"(", "\[NoBreak]", 
       TagBox[GridBox[{
          {"\<\"-------\"\>"},
          {"\<\"-------\"\>"},
          {"\<\"-------\"\>"},
          {"\<\"-------\"\>"}
         },
         GridBoxAlignment->{"Columns" -> {{Center}}, "Rows" -> {{Baseline}}},
         GridBoxSpacings->{"Columns" -> {
             Offset[0.27999999999999997`], {
              Offset[0.5599999999999999]}, 
             Offset[0.27999999999999997`]}, "Rows" -> {
             Offset[0.2], {
              Offset[0.4]}, 
             Offset[0.2]}}],
        Column], "\[NoBreak]", ")"}]},
     {
      RowBox[{"(", "\[NoBreak]", 
       TagBox[GridBox[{
          {"\<\"-------\"\>"},
          {"\<\"-------\"\>"},
          {"\<\"-------\"\>"},
          {"\<\"-------\"\>"}
         },
         GridBoxAlignment->{"Columns" -> {{Center}}, "Rows" -> {{Baseline}}},
         GridBoxSpacings->{"Columns" -> {
             Offset[0.27999999999999997`], {
              Offset[0.5599999999999999]}, 
             Offset[0.27999999999999997`]}, "Rows" -> {
             Offset[0.2], {
              Offset[0.4]}, 
             Offset[0.2]}}],
        Column], "\[NoBreak]", ")"}], 
      RowBox[{"(", "\[NoBreak]", 
       TagBox[GridBox[{
          {"\<\"-------\"\>"},
          {"\<\"-------\"\>"},
          {"\<\"-------\"\>"},
          {"\<\"-------\"\>"}
         },
         GridBoxAlignment->{"Columns" -> {{Center}}, "Rows" -> {{Baseline}}},
         GridBoxSpacings->{"Columns" -> {
             Offset[0.27999999999999997`], {
              Offset[0.5599999999999999]}, 
             Offset[0.27999999999999997`]}, "Rows" -> {
             Offset[0.2], {
              Offset[0.4]}, 
             Offset[0.2]}}],
        Column], "\[NoBreak]", ")"}], 
      RowBox[{"(", "\[NoBreak]", 
       TagBox[GridBox[{
          {"\<\"-------\"\>"},
          {"\<\"-------\"\>"},
          {"\<\"-------\"\>"},
          {"\<\"-------\"\>"}
         },
         GridBoxAlignment->{"Columns" -> {{Center}}, "Rows" -> {{Baseline}}},
         GridBoxSpacings->{"Columns" -> {
             Offset[0.27999999999999997`], {
              Offset[0.5599999999999999]}, 
             Offset[0.27999999999999997`]}, "Rows" -> {
             Offset[0.2], {
              Offset[0.4]}, 
             Offset[0.2]}}],
        Column], "\[NoBreak]", ")"}], 
      RowBox[{"(", "\[NoBreak]", 
       TagBox[GridBox[{
          {"\<\"-------\"\>"},
          {"\<\"-------\"\>"},
          {"\<\"-------\"\>"},
          {"\<\"-------\"\>"}
         },
         GridBoxAlignment->{"Columns" -> {{Center}}, "Rows" -> {{Baseline}}},
         GridBoxSpacings->{"Columns" -> {
             Offset[0.27999999999999997`], {
              Offset[0.5599999999999999]}, 
             Offset[0.27999999999999997`]}, "Rows" -> {
             Offset[0.2], {
              Offset[0.4]}, 
             Offset[0.2]}}],
        Column], "\[NoBreak]", ")"}]},
     {
      RowBox[{"(", "\[NoBreak]", 
       TagBox[GridBox[{
          {"\<\"-------\"\>"},
          {
           RowBox[{"{", 
            RowBox[{"4", ",", "1", ",", "2"}], "}"}]},
          {
           RowBox[{"{", 
            RowBox[{"4", ",", "1", ",", "3"}], "}"}]},
          {"\<\"-------\"\>"}
         },
         GridBoxAlignment->{"Columns" -> {{Center}}, "Rows" -> {{Baseline}}},
         GridBoxSpacings->{"Columns" -> {
             Offset[0.27999999999999997`], {
              Offset[0.5599999999999999]}, 
             Offset[0.27999999999999997`]}, "Rows" -> {
             Offset[0.2], {
              Offset[0.4]}, 
             Offset[0.2]}}],
        Column], "\[NoBreak]", ")"}], 
      RowBox[{"(", "\[NoBreak]", 
       TagBox[GridBox[{
          {"\<\"-------\"\>"},
          {
           RowBox[{"{", 
            RowBox[{"4", ",", "2", ",", "2"}], "}"}]},
          {"\<\"-------\"\>"},
          {"\<\"-------\"\>"}
         },
         GridBoxAlignment->{"Columns" -> {{Center}}, "Rows" -> {{Baseline}}},
         GridBoxSpacings->{"Columns" -> {
             Offset[0.27999999999999997`], {
              Offset[0.5599999999999999]}, 
             Offset[0.27999999999999997`]}, "Rows" -> {
             Offset[0.2], {
              Offset[0.4]}, 
             Offset[0.2]}}],
        Column], "\[NoBreak]", ")"}], 
      RowBox[{"(", "\[NoBreak]", 
       TagBox[GridBox[{
          {"\<\"-------\"\>"},
          {
           RowBox[{"{", 
            RowBox[{"4", ",", "3", ",", "2"}], "}"}]},
          {
           RowBox[{"{", 
            RowBox[{"4", ",", "3", ",", "3"}], "}"}]},
          {"\<\"-------\"\>"}
         },
         GridBoxAlignment->{"Columns" -> {{Center}}, "Rows" -> {{Baseline}}},
         GridBoxSpacings->{"Columns" -> {
             Offset[0.27999999999999997`], {
              Offset[0.5599999999999999]}, 
             Offset[0.27999999999999997`]}, "Rows" -> {
             Offset[0.2], {
              Offset[0.4]}, 
             Offset[0.2]}}],
        Column], "\[NoBreak]", ")"}], 
      RowBox[{"(", "\[NoBreak]", 
       TagBox[GridBox[{
          {"\<\"-------\"\>"},
          {
           RowBox[{"{", 
            RowBox[{"4", ",", "4", ",", "2"}], "}"}]},
          {"\<\"-------\"\>"},
          {"\<\"-------\"\>"}
         },
         GridBoxAlignment->{"Columns" -> {{Center}}, "Rows" -> {{Baseline}}},
         GridBoxSpacings->{"Columns" -> {
             Offset[0.27999999999999997`], {
              Offset[0.5599999999999999]}, 
             Offset[0.27999999999999997`]}, "Rows" -> {
             Offset[0.2], {
              Offset[0.4]}, 
             Offset[0.2]}}],
        Column], "\[NoBreak]", ")"}]}
    },
    GridBoxAlignment->{"Columns" -> {{Center}}, "Rows" -> {{Baseline}}},
    GridBoxSpacings->{"Columns" -> {
        Offset[0.27999999999999997`], {
         Offset[0.7]}, 
        Offset[0.27999999999999997`]}, "Rows" -> {
        Offset[0.2], {
         Offset[0.4]}, 
        Offset[0.2]}}], "\[NoBreak]", ")"}],
  Function[BoxForm`e$, 
   MatrixForm[BoxForm`e$]]]], "Print",
 CellGroupingRules->{"GroupTogetherGrouping", 10003.},
 CellChangeTimes->{3.994981181835155*^9, 3.9949926400399637`*^9},
 CellLabel->
  "During evaluation of \
In[4583]:=",ExpressionUUID->"67c76f2d-8221-41dc-bcf1-632c03b7631a"],

Cell[BoxData["\<\"\"\>"], "Print",
 CellGroupingRules->{"GroupTogetherGrouping", 10003.},
 CellChangeTimes->{3.99498118183783*^9, 3.994992640039995*^9},
 CellLabel->
  "During evaluation of \
In[4583]:=",ExpressionUUID->"34e257a6-212a-482a-bec3-6ddaa1fb60aa"],

Cell[BoxData[
 RowBox[{"{", 
  RowBox[{
   RowBox[{"{", 
    RowBox[{"1", ",", "4"}], "}"}], ",", 
   RowBox[{"{", 
    RowBox[{"2", ",", "3"}], "}"}]}], "}"}]], "Print",
 CellGroupingRules->{"GroupTogetherGrouping", 10003.},
 CellChangeTimes->{3.994981181839797*^9, 3.994992640040017*^9},
 CellLabel->
  "During evaluation of \
In[4583]:=",ExpressionUUID->"2623e498-9875-4ff1-b630-2ca76293c258"],

Cell[BoxData[
 TagBox[
  RowBox[{"(", "\[NoBreak]", GridBox[{
     {
      RowBox[{"(", "\[NoBreak]", 
       TagBox[GridBox[{
          {"\<\"-------\"\>"},
          {
           RowBox[{"{", 
            RowBox[{"1", ",", "1", ",", "2"}], "}"}]},
          {
           RowBox[{"{", 
            RowBox[{"1", ",", "1", ",", "3"}], "}"}]},
          {"\<\"-------\"\>"}
         },
         GridBoxAlignment->{"Columns" -> {{Center}}, "Rows" -> {{Baseline}}},
         GridBoxSpacings->{"Columns" -> {
             Offset[0.27999999999999997`], {
              Offset[0.5599999999999999]}, 
             Offset[0.27999999999999997`]}, "Rows" -> {
             Offset[0.2], {
              Offset[0.4]}, 
             Offset[0.2]}}],
        Column], "\[NoBreak]", ")"}], 
      RowBox[{"(", "\[NoBreak]", 
       TagBox[GridBox[{
          {"\<\"-------\"\>"},
          {
           RowBox[{"{", 
            RowBox[{"1", ",", "2", ",", "2"}], "}"}]},
          {"\<\"-------\"\>"},
          {"\<\"-------\"\>"}
         },
         GridBoxAlignment->{"Columns" -> {{Center}}, "Rows" -> {{Baseline}}},
         GridBoxSpacings->{"Columns" -> {
             Offset[0.27999999999999997`], {
              Offset[0.5599999999999999]}, 
             Offset[0.27999999999999997`]}, "Rows" -> {
             Offset[0.2], {
              Offset[0.4]}, 
             Offset[0.2]}}],
        Column], "\[NoBreak]", ")"}], 
      RowBox[{"(", "\[NoBreak]", 
       TagBox[GridBox[{
          {"\<\"-------\"\>"},
          {
           RowBox[{"{", 
            RowBox[{"1", ",", "3", ",", "2"}], "}"}]},
          {
           RowBox[{"{", 
            RowBox[{"1", ",", "3", ",", "3"}], "}"}]},
          {"\<\"-------\"\>"}
         },
         GridBoxAlignment->{"Columns" -> {{Center}}, "Rows" -> {{Baseline}}},
         GridBoxSpacings->{"Columns" -> {
             Offset[0.27999999999999997`], {
              Offset[0.5599999999999999]}, 
             Offset[0.27999999999999997`]}, "Rows" -> {
             Offset[0.2], {
              Offset[0.4]}, 
             Offset[0.2]}}],
        Column], "\[NoBreak]", ")"}], 
      RowBox[{"(", "\[NoBreak]", 
       TagBox[GridBox[{
          {"\<\"-------\"\>"},
          {"\<\"-------\"\>"},
          {"\<\"-------\"\>"},
          {"\<\"-------\"\>"}
         },
         GridBoxAlignment->{"Columns" -> {{Center}}, "Rows" -> {{Baseline}}},
         GridBoxSpacings->{"Columns" -> {
             Offset[0.27999999999999997`], {
              Offset[0.5599999999999999]}, 
             Offset[0.27999999999999997`]}, "Rows" -> {
             Offset[0.2], {
              Offset[0.4]}, 
             Offset[0.2]}}],
        Column], "\[NoBreak]", ")"}]},
     {
      RowBox[{"(", "\[NoBreak]", 
       TagBox[GridBox[{
          {"\<\"-------\"\>"},
          {"\<\"-------\"\>"},
          {"\<\"-------\"\>"},
          {"\<\"-------\"\>"}
         },
         GridBoxAlignment->{"Columns" -> {{Center}}, "Rows" -> {{Baseline}}},
         GridBoxSpacings->{"Columns" -> {
             Offset[0.27999999999999997`], {
              Offset[0.5599999999999999]}, 
             Offset[0.27999999999999997`]}, "Rows" -> {
             Offset[0.2], {
              Offset[0.4]}, 
             Offset[0.2]}}],
        Column], "\[NoBreak]", ")"}], 
      RowBox[{"(", "\[NoBreak]", 
       TagBox[GridBox[{
          {"\<\"-------\"\>"},
          {"\<\"-------\"\>"},
          {"\<\"-------\"\>"},
          {"\<\"-------\"\>"}
         },
         GridBoxAlignment->{"Columns" -> {{Center}}, "Rows" -> {{Baseline}}},
         GridBoxSpacings->{"Columns" -> {
             Offset[0.27999999999999997`], {
              Offset[0.5599999999999999]}, 
             Offset[0.27999999999999997`]}, "Rows" -> {
             Offset[0.2], {
              Offset[0.4]}, 
             Offset[0.2]}}],
        Column], "\[NoBreak]", ")"}], 
      RowBox[{"(", "\[NoBreak]", 
       TagBox[GridBox[{
          {"\<\"-------\"\>"},
          {"\<\"-------\"\>"},
          {"\<\"-------\"\>"},
          {"\<\"-------\"\>"}
         },
         GridBoxAlignment->{"Columns" -> {{Center}}, "Rows" -> {{Baseline}}},
         GridBoxSpacings->{"Columns" -> {
             Offset[0.27999999999999997`], {
              Offset[0.5599999999999999]}, 
             Offset[0.27999999999999997`]}, "Rows" -> {
             Offset[0.2], {
              Offset[0.4]}, 
             Offset[0.2]}}],
        Column], "\[NoBreak]", ")"}], 
      RowBox[{"(", "\[NoBreak]", 
       TagBox[GridBox[{
          {"\<\"-------\"\>"},
          {"\<\"-------\"\>"},
          {"\<\"-------\"\>"},
          {"\<\"-------\"\>"}
         },
         GridBoxAlignment->{"Columns" -> {{Center}}, "Rows" -> {{Baseline}}},
         GridBoxSpacings->{"Columns" -> {
             Offset[0.27999999999999997`], {
              Offset[0.5599999999999999]}, 
             Offset[0.27999999999999997`]}, "Rows" -> {
             Offset[0.2], {
              Offset[0.4]}, 
             Offset[0.2]}}],
        Column], "\[NoBreak]", ")"}]},
     {
      RowBox[{"(", "\[NoBreak]", 
       TagBox[GridBox[{
          {"\<\"-------\"\>"},
          {"\<\"-------\"\>"},
          {"\<\"-------\"\>"},
          {"\<\"-------\"\>"}
         },
         GridBoxAlignment->{"Columns" -> {{Center}}, "Rows" -> {{Baseline}}},
         GridBoxSpacings->{"Columns" -> {
             Offset[0.27999999999999997`], {
              Offset[0.5599999999999999]}, 
             Offset[0.27999999999999997`]}, "Rows" -> {
             Offset[0.2], {
              Offset[0.4]}, 
             Offset[0.2]}}],
        Column], "\[NoBreak]", ")"}], 
      RowBox[{"(", "\[NoBreak]", 
       TagBox[GridBox[{
          {"\<\"-------\"\>"},
          {"\<\"-------\"\>"},
          {"\<\"-------\"\>"},
          {"\<\"-------\"\>"}
         },
         GridBoxAlignment->{"Columns" -> {{Center}}, "Rows" -> {{Baseline}}},
         GridBoxSpacings->{"Columns" -> {
             Offset[0.27999999999999997`], {
              Offset[0.5599999999999999]}, 
             Offset[0.27999999999999997`]}, "Rows" -> {
             Offset[0.2], {
              Offset[0.4]}, 
             Offset[0.2]}}],
        Column], "\[NoBreak]", ")"}], 
      RowBox[{"(", "\[NoBreak]", 
       TagBox[GridBox[{
          {"\<\"-------\"\>"},
          {"\<\"-------\"\>"},
          {"\<\"-------\"\>"},
          {"\<\"-------\"\>"}
         },
         GridBoxAlignment->{"Columns" -> {{Center}}, "Rows" -> {{Baseline}}},
         GridBoxSpacings->{"Columns" -> {
             Offset[0.27999999999999997`], {
              Offset[0.5599999999999999]}, 
             Offset[0.27999999999999997`]}, "Rows" -> {
             Offset[0.2], {
              Offset[0.4]}, 
             Offset[0.2]}}],
        Column], "\[NoBreak]", ")"}], 
      RowBox[{"(", "\[NoBreak]", 
       TagBox[GridBox[{
          {"\<\"-------\"\>"},
          {"\<\"-------\"\>"},
          {"\<\"-------\"\>"},
          {"\<\"-------\"\>"}
         },
         GridBoxAlignment->{"Columns" -> {{Center}}, "Rows" -> {{Baseline}}},
         GridBoxSpacings->{"Columns" -> {
             Offset[0.27999999999999997`], {
              Offset[0.5599999999999999]}, 
             Offset[0.27999999999999997`]}, "Rows" -> {
             Offset[0.2], {
              Offset[0.4]}, 
             Offset[0.2]}}],
        Column], "\[NoBreak]", ")"}]},
     {
      RowBox[{"(", "\[NoBreak]", 
       TagBox[GridBox[{
          {"\<\"-------\"\>"},
          {
           RowBox[{"{", 
            RowBox[{"4", ",", "1", ",", "2"}], "}"}]},
          {
           RowBox[{"{", 
            RowBox[{"4", ",", "1", ",", "3"}], "}"}]},
          {"\<\"-------\"\>"}
         },
         GridBoxAlignment->{"Columns" -> {{Center}}, "Rows" -> {{Baseline}}},
         GridBoxSpacings->{"Columns" -> {
             Offset[0.27999999999999997`], {
              Offset[0.5599999999999999]}, 
             Offset[0.27999999999999997`]}, "Rows" -> {
             Offset[0.2], {
              Offset[0.4]}, 
             Offset[0.2]}}],
        Column], "\[NoBreak]", ")"}], 
      RowBox[{"(", "\[NoBreak]", 
       TagBox[GridBox[{
          {"\<\"-------\"\>"},
          {
           RowBox[{"{", 
            RowBox[{"4", ",", "2", ",", "2"}], "}"}]},
          {"\<\"-------\"\>"},
          {"\<\"-------\"\>"}
         },
         GridBoxAlignment->{"Columns" -> {{Center}}, "Rows" -> {{Baseline}}},
         GridBoxSpacings->{"Columns" -> {
             Offset[0.27999999999999997`], {
              Offset[0.5599999999999999]}, 
             Offset[0.27999999999999997`]}, "Rows" -> {
             Offset[0.2], {
              Offset[0.4]}, 
             Offset[0.2]}}],
        Column], "\[NoBreak]", ")"}], 
      RowBox[{"(", "\[NoBreak]", 
       TagBox[GridBox[{
          {"\<\"-------\"\>"},
          {
           RowBox[{"{", 
            RowBox[{"4", ",", "3", ",", "2"}], "}"}]},
          {
           RowBox[{"{", 
            RowBox[{"4", ",", "3", ",", "3"}], "}"}]},
          {"\<\"-------\"\>"}
         },
         GridBoxAlignment->{"Columns" -> {{Center}}, "Rows" -> {{Baseline}}},
         GridBoxSpacings->{"Columns" -> {
             Offset[0.27999999999999997`], {
              Offset[0.5599999999999999]}, 
             Offset[0.27999999999999997`]}, "Rows" -> {
             Offset[0.2], {
              Offset[0.4]}, 
             Offset[0.2]}}],
        Column], "\[NoBreak]", ")"}], 
      RowBox[{"(", "\[NoBreak]", 
       TagBox[GridBox[{
          {"\<\"-------\"\>"},
          {"\<\"-------\"\>"},
          {
           RowBox[{"{", 
            RowBox[{"4", ",", "4", ",", "3"}], "}"}]},
          {"\<\"-------\"\>"}
         },
         GridBoxAlignment->{"Columns" -> {{Center}}, "Rows" -> {{Baseline}}},
         GridBoxSpacings->{"Columns" -> {
             Offset[0.27999999999999997`], {
              Offset[0.5599999999999999]}, 
             Offset[0.27999999999999997`]}, "Rows" -> {
             Offset[0.2], {
              Offset[0.4]}, 
             Offset[0.2]}}],
        Column], "\[NoBreak]", ")"}]}
    },
    GridBoxAlignment->{"Columns" -> {{Center}}, "Rows" -> {{Baseline}}},
    GridBoxSpacings->{"Columns" -> {
        Offset[0.27999999999999997`], {
         Offset[0.7]}, 
        Offset[0.27999999999999997`]}, "Rows" -> {
        Offset[0.2], {
         Offset[0.4]}, 
        Offset[0.2]}}], "\[NoBreak]", ")"}],
  Function[BoxForm`e$, 
   MatrixForm[BoxForm`e$]]]], "Print",
 CellGroupingRules->{"GroupTogetherGrouping", 10003.},
 CellChangeTimes->{3.994981181842079*^9, 3.9949926400400476`*^9},
 CellLabel->
  "During evaluation of \
In[4583]:=",ExpressionUUID->"28610894-14b8-43b3-bb9e-7e2d3af43afe"],

Cell[BoxData["\<\"\"\>"], "Print",
 CellGroupingRules->{"GroupTogetherGrouping", 10003.},
 CellChangeTimes->{3.994981181844714*^9, 3.99499264004008*^9},
 CellLabel->
  "During evaluation of \
In[4583]:=",ExpressionUUID->"ee586db0-4253-415a-afa8-dd967677b067"],

Cell[BoxData[
 RowBox[{"{", 
  RowBox[{
   RowBox[{"{", 
    RowBox[{"1", ",", "4"}], "}"}], ",", 
   RowBox[{"{", 
    RowBox[{"2", ",", "3"}], "}"}]}], "}"}]], "Print",
 CellGroupingRules->{"GroupTogetherGrouping", 10003.},
 CellChangeTimes->{3.994981181846702*^9, 3.994992640040118*^9},
 CellLabel->
  "During evaluation of \
In[4583]:=",ExpressionUUID->"dbd809be-999d-4416-b737-fd4b6b1ca120"],

Cell[BoxData[
 TagBox[
  RowBox[{"(", "\[NoBreak]", GridBox[{
     {
      RowBox[{"(", "\[NoBreak]", 
       TagBox[GridBox[{
          {"\<\"-------\"\>"},
          {
           RowBox[{"{", 
            RowBox[{"1", ",", "1", ",", "2"}], "}"}]},
          {
           RowBox[{"{", 
            RowBox[{"1", ",", "1", ",", "3"}], "}"}]},
          {"\<\"-------\"\>"}
         },
         GridBoxAlignment->{"Columns" -> {{Center}}, "Rows" -> {{Baseline}}},
         GridBoxSpacings->{"Columns" -> {
             Offset[0.27999999999999997`], {
              Offset[0.5599999999999999]}, 
             Offset[0.27999999999999997`]}, "Rows" -> {
             Offset[0.2], {
              Offset[0.4]}, 
             Offset[0.2]}}],
        Column], "\[NoBreak]", ")"}], 
      RowBox[{"(", "\[NoBreak]", 
       TagBox[GridBox[{
          {"\<\"-------\"\>"},
          {
           RowBox[{"{", 
            RowBox[{"1", ",", "2", ",", "2"}], "}"}]},
          {"\<\"-------\"\>"},
          {"\<\"-------\"\>"}
         },
         GridBoxAlignment->{"Columns" -> {{Center}}, "Rows" -> {{Baseline}}},
         GridBoxSpacings->{"Columns" -> {
             Offset[0.27999999999999997`], {
              Offset[0.5599999999999999]}, 
             Offset[0.27999999999999997`]}, "Rows" -> {
             Offset[0.2], {
              Offset[0.4]}, 
             Offset[0.2]}}],
        Column], "\[NoBreak]", ")"}], 
      RowBox[{"(", "\[NoBreak]", 
       TagBox[GridBox[{
          {"\<\"-------\"\>"},
          {
           RowBox[{"{", 
            RowBox[{"1", ",", "3", ",", "2"}], "}"}]},
          {
           RowBox[{"{", 
            RowBox[{"1", ",", "3", ",", "3"}], "}"}]},
          {"\<\"-------\"\>"}
         },
         GridBoxAlignment->{"Columns" -> {{Center}}, "Rows" -> {{Baseline}}},
         GridBoxSpacings->{"Columns" -> {
             Offset[0.27999999999999997`], {
              Offset[0.5599999999999999]}, 
             Offset[0.27999999999999997`]}, "Rows" -> {
             Offset[0.2], {
              Offset[0.4]}, 
             Offset[0.2]}}],
        Column], "\[NoBreak]", ")"}], 
      RowBox[{"(", "\[NoBreak]", 
       TagBox[GridBox[{
          {"\<\"-------\"\>"},
          {"\<\"-------\"\>"},
          {"\<\"-------\"\>"},
          {"\<\"-------\"\>"}
         },
         GridBoxAlignment->{"Columns" -> {{Center}}, "Rows" -> {{Baseline}}},
         GridBoxSpacings->{"Columns" -> {
             Offset[0.27999999999999997`], {
              Offset[0.5599999999999999]}, 
             Offset[0.27999999999999997`]}, "Rows" -> {
             Offset[0.2], {
              Offset[0.4]}, 
             Offset[0.2]}}],
        Column], "\[NoBreak]", ")"}]},
     {
      RowBox[{"(", "\[NoBreak]", 
       TagBox[GridBox[{
          {"\<\"-------\"\>"},
          {"\<\"-------\"\>"},
          {"\<\"-------\"\>"},
          {"\<\"-------\"\>"}
         },
         GridBoxAlignment->{"Columns" -> {{Center}}, "Rows" -> {{Baseline}}},
         GridBoxSpacings->{"Columns" -> {
             Offset[0.27999999999999997`], {
              Offset[0.5599999999999999]}, 
             Offset[0.27999999999999997`]}, "Rows" -> {
             Offset[0.2], {
              Offset[0.4]}, 
             Offset[0.2]}}],
        Column], "\[NoBreak]", ")"}], 
      RowBox[{"(", "\[NoBreak]", 
       TagBox[GridBox[{
          {"\<\"-------\"\>"},
          {"\<\"-------\"\>"},
          {"\<\"-------\"\>"},
          {"\<\"-------\"\>"}
         },
         GridBoxAlignment->{"Columns" -> {{Center}}, "Rows" -> {{Baseline}}},
         GridBoxSpacings->{"Columns" -> {
             Offset[0.27999999999999997`], {
              Offset[0.5599999999999999]}, 
             Offset[0.27999999999999997`]}, "Rows" -> {
             Offset[0.2], {
              Offset[0.4]}, 
             Offset[0.2]}}],
        Column], "\[NoBreak]", ")"}], 
      RowBox[{"(", "\[NoBreak]", 
       TagBox[GridBox[{
          {"\<\"-------\"\>"},
          {"\<\"-------\"\>"},
          {"\<\"-------\"\>"},
          {"\<\"-------\"\>"}
         },
         GridBoxAlignment->{"Columns" -> {{Center}}, "Rows" -> {{Baseline}}},
         GridBoxSpacings->{"Columns" -> {
             Offset[0.27999999999999997`], {
              Offset[0.5599999999999999]}, 
             Offset[0.27999999999999997`]}, "Rows" -> {
             Offset[0.2], {
              Offset[0.4]}, 
             Offset[0.2]}}],
        Column], "\[NoBreak]", ")"}], 
      RowBox[{"(", "\[NoBreak]", 
       TagBox[GridBox[{
          {"\<\"-------\"\>"},
          {"\<\"-------\"\>"},
          {"\<\"-------\"\>"},
          {"\<\"-------\"\>"}
         },
         GridBoxAlignment->{"Columns" -> {{Center}}, "Rows" -> {{Baseline}}},
         GridBoxSpacings->{"Columns" -> {
             Offset[0.27999999999999997`], {
              Offset[0.5599999999999999]}, 
             Offset[0.27999999999999997`]}, "Rows" -> {
             Offset[0.2], {
              Offset[0.4]}, 
             Offset[0.2]}}],
        Column], "\[NoBreak]", ")"}]},
     {
      RowBox[{"(", "\[NoBreak]", 
       TagBox[GridBox[{
          {"\<\"-------\"\>"},
          {"\<\"-------\"\>"},
          {"\<\"-------\"\>"},
          {"\<\"-------\"\>"}
         },
         GridBoxAlignment->{"Columns" -> {{Center}}, "Rows" -> {{Baseline}}},
         GridBoxSpacings->{"Columns" -> {
             Offset[0.27999999999999997`], {
              Offset[0.5599999999999999]}, 
             Offset[0.27999999999999997`]}, "Rows" -> {
             Offset[0.2], {
              Offset[0.4]}, 
             Offset[0.2]}}],
        Column], "\[NoBreak]", ")"}], 
      RowBox[{"(", "\[NoBreak]", 
       TagBox[GridBox[{
          {"\<\"-------\"\>"},
          {"\<\"-------\"\>"},
          {"\<\"-------\"\>"},
          {"\<\"-------\"\>"}
         },
         GridBoxAlignment->{"Columns" -> {{Center}}, "Rows" -> {{Baseline}}},
         GridBoxSpacings->{"Columns" -> {
             Offset[0.27999999999999997`], {
              Offset[0.5599999999999999]}, 
             Offset[0.27999999999999997`]}, "Rows" -> {
             Offset[0.2], {
              Offset[0.4]}, 
             Offset[0.2]}}],
        Column], "\[NoBreak]", ")"}], 
      RowBox[{"(", "\[NoBreak]", 
       TagBox[GridBox[{
          {"\<\"-------\"\>"},
          {"\<\"-------\"\>"},
          {"\<\"-------\"\>"},
          {"\<\"-------\"\>"}
         },
         GridBoxAlignment->{"Columns" -> {{Center}}, "Rows" -> {{Baseline}}},
         GridBoxSpacings->{"Columns" -> {
             Offset[0.27999999999999997`], {
              Offset[0.5599999999999999]}, 
             Offset[0.27999999999999997`]}, "Rows" -> {
             Offset[0.2], {
              Offset[0.4]}, 
             Offset[0.2]}}],
        Column], "\[NoBreak]", ")"}], 
      RowBox[{"(", "\[NoBreak]", 
       TagBox[GridBox[{
          {"\<\"-------\"\>"},
          {"\<\"-------\"\>"},
          {"\<\"-------\"\>"},
          {"\<\"-------\"\>"}
         },
         GridBoxAlignment->{"Columns" -> {{Center}}, "Rows" -> {{Baseline}}},
         GridBoxSpacings->{"Columns" -> {
             Offset[0.27999999999999997`], {
              Offset[0.5599999999999999]}, 
             Offset[0.27999999999999997`]}, "Rows" -> {
             Offset[0.2], {
              Offset[0.4]}, 
             Offset[0.2]}}],
        Column], "\[NoBreak]", ")"}]},
     {
      RowBox[{"(", "\[NoBreak]", 
       TagBox[GridBox[{
          {"\<\"-------\"\>"},
          {
           RowBox[{"{", 
            RowBox[{"4", ",", "1", ",", "2"}], "}"}]},
          {"\<\"-------\"\>"},
          {"\<\"-------\"\>"}
         },
         GridBoxAlignment->{"Columns" -> {{Center}}, "Rows" -> {{Baseline}}},
         GridBoxSpacings->{"Columns" -> {
             Offset[0.27999999999999997`], {
              Offset[0.5599999999999999]}, 
             Offset[0.27999999999999997`]}, "Rows" -> {
             Offset[0.2], {
              Offset[0.4]}, 
             Offset[0.2]}}],
        Column], "\[NoBreak]", ")"}], 
      RowBox[{"(", "\[NoBreak]", 
       TagBox[GridBox[{
          {"\<\"-------\"\>"},
          {
           RowBox[{"{", 
            RowBox[{"4", ",", "2", ",", "2"}], "}"}]},
          {"\<\"-------\"\>"},
          {"\<\"-------\"\>"}
         },
         GridBoxAlignment->{"Columns" -> {{Center}}, "Rows" -> {{Baseline}}},
         GridBoxSpacings->{"Columns" -> {
             Offset[0.27999999999999997`], {
              Offset[0.5599999999999999]}, 
             Offset[0.27999999999999997`]}, "Rows" -> {
             Offset[0.2], {
              Offset[0.4]}, 
             Offset[0.2]}}],
        Column], "\[NoBreak]", ")"}], 
      RowBox[{"(", "\[NoBreak]", 
       TagBox[GridBox[{
          {"\<\"-------\"\>"},
          {
           RowBox[{"{", 
            RowBox[{"4", ",", "3", ",", "2"}], "}"}]},
          {
           RowBox[{"{", 
            RowBox[{"4", ",", "3", ",", "3"}], "}"}]},
          {"\<\"-------\"\>"}
         },
         GridBoxAlignment->{"Columns" -> {{Center}}, "Rows" -> {{Baseline}}},
         GridBoxSpacings->{"Columns" -> {
             Offset[0.27999999999999997`], {
              Offset[0.5599999999999999]}, 
             Offset[0.27999999999999997`]}, "Rows" -> {
             Offset[0.2], {
              Offset[0.4]}, 
             Offset[0.2]}}],
        Column], "\[NoBreak]", ")"}], 
      RowBox[{"(", "\[NoBreak]", 
       TagBox[GridBox[{
          {"\<\"-------\"\>"},
          {
           RowBox[{"{", 
            RowBox[{"4", ",", "4", ",", "2"}], "}"}]},
          {
           RowBox[{"{", 
            RowBox[{"4", ",", "4", ",", "3"}], "}"}]},
          {"\<\"-------\"\>"}
         },
         GridBoxAlignment->{"Columns" -> {{Center}}, "Rows" -> {{Baseline}}},
         GridBoxSpacings->{"Columns" -> {
             Offset[0.27999999999999997`], {
              Offset[0.5599999999999999]}, 
             Offset[0.27999999999999997`]}, "Rows" -> {
             Offset[0.2], {
              Offset[0.4]}, 
             Offset[0.2]}}],
        Column], "\[NoBreak]", ")"}]}
    },
    GridBoxAlignment->{"Columns" -> {{Center}}, "Rows" -> {{Baseline}}},
    GridBoxSpacings->{"Columns" -> {
        Offset[0.27999999999999997`], {
         Offset[0.7]}, 
        Offset[0.27999999999999997`]}, "Rows" -> {
        Offset[0.2], {
         Offset[0.4]}, 
        Offset[0.2]}}], "\[NoBreak]", ")"}],
  Function[BoxForm`e$, 
   MatrixForm[BoxForm`e$]]]], "Print",
 CellGroupingRules->{"GroupTogetherGrouping", 10003.},
 CellChangeTimes->{3.9949811818489637`*^9, 3.99499264004016*^9},
 CellLabel->
  "During evaluation of \
In[4583]:=",ExpressionUUID->"d2c039b4-6358-4587-8908-24c06f70dcf5"],

Cell[BoxData["\<\"\"\>"], "Print",
 CellGroupingRules->{"GroupTogetherGrouping", 10003.},
 CellChangeTimes->{3.994981181851589*^9, 3.9949926400401993`*^9},
 CellLabel->
  "During evaluation of \
In[4583]:=",ExpressionUUID->"665bed0b-225a-4e54-97b3-88c6ea3a405e"],

Cell[BoxData[
 RowBox[{"{", 
  RowBox[{
   RowBox[{"{", 
    RowBox[{"1", ",", "4"}], "}"}], ",", 
   RowBox[{"{", 
    RowBox[{"2", ",", "3"}], "}"}]}], "}"}]], "Print",
 CellGroupingRules->{"GroupTogetherGrouping", 10003.},
 CellChangeTimes->{3.994981181853558*^9, 3.994992640040249*^9},
 CellLabel->
  "During evaluation of \
In[4583]:=",ExpressionUUID->"64f9cda5-0c82-465e-8136-636b65326b31"],

Cell[BoxData[
 TagBox[
  RowBox[{"(", "\[NoBreak]", GridBox[{
     {
      RowBox[{"(", "\[NoBreak]", 
       TagBox[GridBox[{
          {"\<\"-------\"\>"},
          {
           RowBox[{"{", 
            RowBox[{"1", ",", "1", ",", "2"}], "}"}]},
          {
           RowBox[{"{", 
            RowBox[{"1", ",", "1", ",", "3"}], "}"}]},
          {"\<\"-------\"\>"}
         },
         GridBoxAlignment->{"Columns" -> {{Center}}, "Rows" -> {{Baseline}}},
         GridBoxSpacings->{"Columns" -> {
             Offset[0.27999999999999997`], {
              Offset[0.5599999999999999]}, 
             Offset[0.27999999999999997`]}, "Rows" -> {
             Offset[0.2], {
              Offset[0.4]}, 
             Offset[0.2]}}],
        Column], "\[NoBreak]", ")"}], 
      RowBox[{"(", "\[NoBreak]", 
       TagBox[GridBox[{
          {"\<\"-------\"\>"},
          {
           RowBox[{"{", 
            RowBox[{"1", ",", "2", ",", "2"}], "}"}]},
          {"\<\"-------\"\>"},
          {"\<\"-------\"\>"}
         },
         GridBoxAlignment->{"Columns" -> {{Center}}, "Rows" -> {{Baseline}}},
         GridBoxSpacings->{"Columns" -> {
             Offset[0.27999999999999997`], {
              Offset[0.5599999999999999]}, 
             Offset[0.27999999999999997`]}, "Rows" -> {
             Offset[0.2], {
              Offset[0.4]}, 
             Offset[0.2]}}],
        Column], "\[NoBreak]", ")"}], 
      RowBox[{"(", "\[NoBreak]", 
       TagBox[GridBox[{
          {"\<\"-------\"\>"},
          {
           RowBox[{"{", 
            RowBox[{"1", ",", "3", ",", "2"}], "}"}]},
          {
           RowBox[{"{", 
            RowBox[{"1", ",", "3", ",", "3"}], "}"}]},
          {"\<\"-------\"\>"}
         },
         GridBoxAlignment->{"Columns" -> {{Center}}, "Rows" -> {{Baseline}}},
         GridBoxSpacings->{"Columns" -> {
             Offset[0.27999999999999997`], {
              Offset[0.5599999999999999]}, 
             Offset[0.27999999999999997`]}, "Rows" -> {
             Offset[0.2], {
              Offset[0.4]}, 
             Offset[0.2]}}],
        Column], "\[NoBreak]", ")"}], 
      RowBox[{"(", "\[NoBreak]", 
       TagBox[GridBox[{
          {"\<\"-------\"\>"},
          {"\<\"-------\"\>"},
          {"\<\"-------\"\>"},
          {"\<\"-------\"\>"}
         },
         GridBoxAlignment->{"Columns" -> {{Center}}, "Rows" -> {{Baseline}}},
         GridBoxSpacings->{"Columns" -> {
             Offset[0.27999999999999997`], {
              Offset[0.5599999999999999]}, 
             Offset[0.27999999999999997`]}, "Rows" -> {
             Offset[0.2], {
              Offset[0.4]}, 
             Offset[0.2]}}],
        Column], "\[NoBreak]", ")"}]},
     {
      RowBox[{"(", "\[NoBreak]", 
       TagBox[GridBox[{
          {"\<\"-------\"\>"},
          {"\<\"-------\"\>"},
          {"\<\"-------\"\>"},
          {"\<\"-------\"\>"}
         },
         GridBoxAlignment->{"Columns" -> {{Center}}, "Rows" -> {{Baseline}}},
         GridBoxSpacings->{"Columns" -> {
             Offset[0.27999999999999997`], {
              Offset[0.5599999999999999]}, 
             Offset[0.27999999999999997`]}, "Rows" -> {
             Offset[0.2], {
              Offset[0.4]}, 
             Offset[0.2]}}],
        Column], "\[NoBreak]", ")"}], 
      RowBox[{"(", "\[NoBreak]", 
       TagBox[GridBox[{
          {"\<\"-------\"\>"},
          {"\<\"-------\"\>"},
          {"\<\"-------\"\>"},
          {"\<\"-------\"\>"}
         },
         GridBoxAlignment->{"Columns" -> {{Center}}, "Rows" -> {{Baseline}}},
         GridBoxSpacings->{"Columns" -> {
             Offset[0.27999999999999997`], {
              Offset[0.5599999999999999]}, 
             Offset[0.27999999999999997`]}, "Rows" -> {
             Offset[0.2], {
              Offset[0.4]}, 
             Offset[0.2]}}],
        Column], "\[NoBreak]", ")"}], 
      RowBox[{"(", "\[NoBreak]", 
       TagBox[GridBox[{
          {"\<\"-------\"\>"},
          {"\<\"-------\"\>"},
          {"\<\"-------\"\>"},
          {"\<\"-------\"\>"}
         },
         GridBoxAlignment->{"Columns" -> {{Center}}, "Rows" -> {{Baseline}}},
         GridBoxSpacings->{"Columns" -> {
             Offset[0.27999999999999997`], {
              Offset[0.5599999999999999]}, 
             Offset[0.27999999999999997`]}, "Rows" -> {
             Offset[0.2], {
              Offset[0.4]}, 
             Offset[0.2]}}],
        Column], "\[NoBreak]", ")"}], 
      RowBox[{"(", "\[NoBreak]", 
       TagBox[GridBox[{
          {"\<\"-------\"\>"},
          {"\<\"-------\"\>"},
          {"\<\"-------\"\>"},
          {"\<\"-------\"\>"}
         },
         GridBoxAlignment->{"Columns" -> {{Center}}, "Rows" -> {{Baseline}}},
         GridBoxSpacings->{"Columns" -> {
             Offset[0.27999999999999997`], {
              Offset[0.5599999999999999]}, 
             Offset[0.27999999999999997`]}, "Rows" -> {
             Offset[0.2], {
              Offset[0.4]}, 
             Offset[0.2]}}],
        Column], "\[NoBreak]", ")"}]},
     {
      RowBox[{"(", "\[NoBreak]", 
       TagBox[GridBox[{
          {"\<\"-------\"\>"},
          {"\<\"-------\"\>"},
          {"\<\"-------\"\>"},
          {"\<\"-------\"\>"}
         },
         GridBoxAlignment->{"Columns" -> {{Center}}, "Rows" -> {{Baseline}}},
         GridBoxSpacings->{"Columns" -> {
             Offset[0.27999999999999997`], {
              Offset[0.5599999999999999]}, 
             Offset[0.27999999999999997`]}, "Rows" -> {
             Offset[0.2], {
              Offset[0.4]}, 
             Offset[0.2]}}],
        Column], "\[NoBreak]", ")"}], 
      RowBox[{"(", "\[NoBreak]", 
       TagBox[GridBox[{
          {"\<\"-------\"\>"},
          {"\<\"-------\"\>"},
          {"\<\"-------\"\>"},
          {"\<\"-------\"\>"}
         },
         GridBoxAlignment->{"Columns" -> {{Center}}, "Rows" -> {{Baseline}}},
         GridBoxSpacings->{"Columns" -> {
             Offset[0.27999999999999997`], {
              Offset[0.5599999999999999]}, 
             Offset[0.27999999999999997`]}, "Rows" -> {
             Offset[0.2], {
              Offset[0.4]}, 
             Offset[0.2]}}],
        Column], "\[NoBreak]", ")"}], 
      RowBox[{"(", "\[NoBreak]", 
       TagBox[GridBox[{
          {"\<\"-------\"\>"},
          {"\<\"-------\"\>"},
          {"\<\"-------\"\>"},
          {"\<\"-------\"\>"}
         },
         GridBoxAlignment->{"Columns" -> {{Center}}, "Rows" -> {{Baseline}}},
         GridBoxSpacings->{"Columns" -> {
             Offset[0.27999999999999997`], {
              Offset[0.5599999999999999]}, 
             Offset[0.27999999999999997`]}, "Rows" -> {
             Offset[0.2], {
              Offset[0.4]}, 
             Offset[0.2]}}],
        Column], "\[NoBreak]", ")"}], 
      RowBox[{"(", "\[NoBreak]", 
       TagBox[GridBox[{
          {"\<\"-------\"\>"},
          {"\<\"-------\"\>"},
          {"\<\"-------\"\>"},
          {"\<\"-------\"\>"}
         },
         GridBoxAlignment->{"Columns" -> {{Center}}, "Rows" -> {{Baseline}}},
         GridBoxSpacings->{"Columns" -> {
             Offset[0.27999999999999997`], {
              Offset[0.5599999999999999]}, 
             Offset[0.27999999999999997`]}, "Rows" -> {
             Offset[0.2], {
              Offset[0.4]}, 
             Offset[0.2]}}],
        Column], "\[NoBreak]", ")"}]},
     {
      RowBox[{"(", "\[NoBreak]", 
       TagBox[GridBox[{
          {"\<\"-------\"\>"},
          {"\<\"-------\"\>"},
          {
           RowBox[{"{", 
            RowBox[{"4", ",", "1", ",", "3"}], "}"}]},
          {"\<\"-------\"\>"}
         },
         GridBoxAlignment->{"Columns" -> {{Center}}, "Rows" -> {{Baseline}}},
         GridBoxSpacings->{"Columns" -> {
             Offset[0.27999999999999997`], {
              Offset[0.5599999999999999]}, 
             Offset[0.27999999999999997`]}, "Rows" -> {
             Offset[0.2], {
              Offset[0.4]}, 
             Offset[0.2]}}],
        Column], "\[NoBreak]", ")"}], 
      RowBox[{"(", "\[NoBreak]", 
       TagBox[GridBox[{
          {"\<\"-------\"\>"},
          {
           RowBox[{"{", 
            RowBox[{"4", ",", "2", ",", "2"}], "}"}]},
          {"\<\"-------\"\>"},
          {"\<\"-------\"\>"}
         },
         GridBoxAlignment->{"Columns" -> {{Center}}, "Rows" -> {{Baseline}}},
         GridBoxSpacings->{"Columns" -> {
             Offset[0.27999999999999997`], {
              Offset[0.5599999999999999]}, 
             Offset[0.27999999999999997`]}, "Rows" -> {
             Offset[0.2], {
              Offset[0.4]}, 
             Offset[0.2]}}],
        Column], "\[NoBreak]", ")"}], 
      RowBox[{"(", "\[NoBreak]", 
       TagBox[GridBox[{
          {"\<\"-------\"\>"},
          {
           RowBox[{"{", 
            RowBox[{"4", ",", "3", ",", "2"}], "}"}]},
          {
           RowBox[{"{", 
            RowBox[{"4", ",", "3", ",", "3"}], "}"}]},
          {"\<\"-------\"\>"}
         },
         GridBoxAlignment->{"Columns" -> {{Center}}, "Rows" -> {{Baseline}}},
         GridBoxSpacings->{"Columns" -> {
             Offset[0.27999999999999997`], {
              Offset[0.5599999999999999]}, 
             Offset[0.27999999999999997`]}, "Rows" -> {
             Offset[0.2], {
              Offset[0.4]}, 
             Offset[0.2]}}],
        Column], "\[NoBreak]", ")"}], 
      RowBox[{"(", "\[NoBreak]", 
       TagBox[GridBox[{
          {"\<\"-------\"\>"},
          {
           RowBox[{"{", 
            RowBox[{"4", ",", "4", ",", "2"}], "}"}]},
          {
           RowBox[{"{", 
            RowBox[{"4", ",", "4", ",", "3"}], "}"}]},
          {"\<\"-------\"\>"}
         },
         GridBoxAlignment->{"Columns" -> {{Center}}, "Rows" -> {{Baseline}}},
         GridBoxSpacings->{"Columns" -> {
             Offset[0.27999999999999997`], {
              Offset[0.5599999999999999]}, 
             Offset[0.27999999999999997`]}, "Rows" -> {
             Offset[0.2], {
              Offset[0.4]}, 
             Offset[0.2]}}],
        Column], "\[NoBreak]", ")"}]}
    },
    GridBoxAlignment->{"Columns" -> {{Center}}, "Rows" -> {{Baseline}}},
    GridBoxSpacings->{"Columns" -> {
        Offset[0.27999999999999997`], {
         Offset[0.7]}, 
        Offset[0.27999999999999997`]}, "Rows" -> {
        Offset[0.2], {
         Offset[0.4]}, 
        Offset[0.2]}}], "\[NoBreak]", ")"}],
  Function[BoxForm`e$, 
   MatrixForm[BoxForm`e$]]]], "Print",
 CellGroupingRules->{"GroupTogetherGrouping", 10003.},
 CellChangeTimes->{3.9949811818558693`*^9, 3.9949926400402813`*^9},
 CellLabel->
  "During evaluation of \
In[4583]:=",ExpressionUUID->"1d0db01a-6e44-4113-b466-e202cb20cc43"],

Cell[BoxData["\<\"\"\>"], "Print",
 CellGroupingRules->{"GroupTogetherGrouping", 10003.},
 CellChangeTimes->{3.99498118185852*^9, 3.994992640040313*^9},
 CellLabel->
  "During evaluation of \
In[4583]:=",ExpressionUUID->"f392f5b2-43f5-46b8-b074-8103bb478a09"],

Cell[BoxData[
 RowBox[{"{", 
  RowBox[{
   RowBox[{"{", 
    RowBox[{"1", ",", "4"}], "}"}], ",", 
   RowBox[{"{", 
    RowBox[{"2", ",", "3"}], "}"}]}], "}"}]], "Print",
 CellGroupingRules->{"GroupTogetherGrouping", 10003.},
 CellChangeTimes->{3.994981181860506*^9, 3.994992640040344*^9},
 CellLabel->
  "During evaluation of \
In[4583]:=",ExpressionUUID->"35de9fc9-3e7a-4e27-a796-e84ff31742dd"],

Cell[BoxData[
 TagBox[
  RowBox[{"(", "\[NoBreak]", GridBox[{
     {
      RowBox[{"(", "\[NoBreak]", 
       TagBox[GridBox[{
          {"\<\"-------\"\>"},
          {
           RowBox[{"{", 
            RowBox[{"1", ",", "1", ",", "2"}], "}"}]},
          {
           RowBox[{"{", 
            RowBox[{"1", ",", "1", ",", "3"}], "}"}]},
          {"\<\"-------\"\>"}
         },
         GridBoxAlignment->{"Columns" -> {{Center}}, "Rows" -> {{Baseline}}},
         GridBoxSpacings->{"Columns" -> {
             Offset[0.27999999999999997`], {
              Offset[0.5599999999999999]}, 
             Offset[0.27999999999999997`]}, "Rows" -> {
             Offset[0.2], {
              Offset[0.4]}, 
             Offset[0.2]}}],
        Column], "\[NoBreak]", ")"}], 
      RowBox[{"(", "\[NoBreak]", 
       TagBox[GridBox[{
          {"\<\"-------\"\>"},
          {
           RowBox[{"{", 
            RowBox[{"1", ",", "2", ",", "2"}], "}"}]},
          {"\<\"-------\"\>"},
          {"\<\"-------\"\>"}
         },
         GridBoxAlignment->{"Columns" -> {{Center}}, "Rows" -> {{Baseline}}},
         GridBoxSpacings->{"Columns" -> {
             Offset[0.27999999999999997`], {
              Offset[0.5599999999999999]}, 
             Offset[0.27999999999999997`]}, "Rows" -> {
             Offset[0.2], {
              Offset[0.4]}, 
             Offset[0.2]}}],
        Column], "\[NoBreak]", ")"}], 
      RowBox[{"(", "\[NoBreak]", 
       TagBox[GridBox[{
          {"\<\"-------\"\>"},
          {
           RowBox[{"{", 
            RowBox[{"1", ",", "3", ",", "2"}], "}"}]},
          {"\<\"-------\"\>"},
          {"\<\"-------\"\>"}
         },
         GridBoxAlignment->{"Columns" -> {{Center}}, "Rows" -> {{Baseline}}},
         GridBoxSpacings->{"Columns" -> {
             Offset[0.27999999999999997`], {
              Offset[0.5599999999999999]}, 
             Offset[0.27999999999999997`]}, "Rows" -> {
             Offset[0.2], {
              Offset[0.4]}, 
             Offset[0.2]}}],
        Column], "\[NoBreak]", ")"}], 
      RowBox[{"(", "\[NoBreak]", 
       TagBox[GridBox[{
          {"\<\"-------\"\>"},
          {"\<\"-------\"\>"},
          {"\<\"-------\"\>"},
          {"\<\"-------\"\>"}
         },
         GridBoxAlignment->{"Columns" -> {{Center}}, "Rows" -> {{Baseline}}},
         GridBoxSpacings->{"Columns" -> {
             Offset[0.27999999999999997`], {
              Offset[0.5599999999999999]}, 
             Offset[0.27999999999999997`]}, "Rows" -> {
             Offset[0.2], {
              Offset[0.4]}, 
             Offset[0.2]}}],
        Column], "\[NoBreak]", ")"}]},
     {
      RowBox[{"(", "\[NoBreak]", 
       TagBox[GridBox[{
          {"\<\"-------\"\>"},
          {"\<\"-------\"\>"},
          {"\<\"-------\"\>"},
          {"\<\"-------\"\>"}
         },
         GridBoxAlignment->{"Columns" -> {{Center}}, "Rows" -> {{Baseline}}},
         GridBoxSpacings->{"Columns" -> {
             Offset[0.27999999999999997`], {
              Offset[0.5599999999999999]}, 
             Offset[0.27999999999999997`]}, "Rows" -> {
             Offset[0.2], {
              Offset[0.4]}, 
             Offset[0.2]}}],
        Column], "\[NoBreak]", ")"}], 
      RowBox[{"(", "\[NoBreak]", 
       TagBox[GridBox[{
          {"\<\"-------\"\>"},
          {"\<\"-------\"\>"},
          {"\<\"-------\"\>"},
          {"\<\"-------\"\>"}
         },
         GridBoxAlignment->{"Columns" -> {{Center}}, "Rows" -> {{Baseline}}},
         GridBoxSpacings->{"Columns" -> {
             Offset[0.27999999999999997`], {
              Offset[0.5599999999999999]}, 
             Offset[0.27999999999999997`]}, "Rows" -> {
             Offset[0.2], {
              Offset[0.4]}, 
             Offset[0.2]}}],
        Column], "\[NoBreak]", ")"}], 
      RowBox[{"(", "\[NoBreak]", 
       TagBox[GridBox[{
          {"\<\"-------\"\>"},
          {"\<\"-------\"\>"},
          {"\<\"-------\"\>"},
          {"\<\"-------\"\>"}
         },
         GridBoxAlignment->{"Columns" -> {{Center}}, "Rows" -> {{Baseline}}},
         GridBoxSpacings->{"Columns" -> {
             Offset[0.27999999999999997`], {
              Offset[0.5599999999999999]}, 
             Offset[0.27999999999999997`]}, "Rows" -> {
             Offset[0.2], {
              Offset[0.4]}, 
             Offset[0.2]}}],
        Column], "\[NoBreak]", ")"}], 
      RowBox[{"(", "\[NoBreak]", 
       TagBox[GridBox[{
          {"\<\"-------\"\>"},
          {"\<\"-------\"\>"},
          {"\<\"-------\"\>"},
          {"\<\"-------\"\>"}
         },
         GridBoxAlignment->{"Columns" -> {{Center}}, "Rows" -> {{Baseline}}},
         GridBoxSpacings->{"Columns" -> {
             Offset[0.27999999999999997`], {
              Offset[0.5599999999999999]}, 
             Offset[0.27999999999999997`]}, "Rows" -> {
             Offset[0.2], {
              Offset[0.4]}, 
             Offset[0.2]}}],
        Column], "\[NoBreak]", ")"}]},
     {
      RowBox[{"(", "\[NoBreak]", 
       TagBox[GridBox[{
          {"\<\"-------\"\>"},
          {"\<\"-------\"\>"},
          {"\<\"-------\"\>"},
          {"\<\"-------\"\>"}
         },
         GridBoxAlignment->{"Columns" -> {{Center}}, "Rows" -> {{Baseline}}},
         GridBoxSpacings->{"Columns" -> {
             Offset[0.27999999999999997`], {
              Offset[0.5599999999999999]}, 
             Offset[0.27999999999999997`]}, "Rows" -> {
             Offset[0.2], {
              Offset[0.4]}, 
             Offset[0.2]}}],
        Column], "\[NoBreak]", ")"}], 
      RowBox[{"(", "\[NoBreak]", 
       TagBox[GridBox[{
          {"\<\"-------\"\>"},
          {"\<\"-------\"\>"},
          {"\<\"-------\"\>"},
          {"\<\"-------\"\>"}
         },
         GridBoxAlignment->{"Columns" -> {{Center}}, "Rows" -> {{Baseline}}},
         GridBoxSpacings->{"Columns" -> {
             Offset[0.27999999999999997`], {
              Offset[0.5599999999999999]}, 
             Offset[0.27999999999999997`]}, "Rows" -> {
             Offset[0.2], {
              Offset[0.4]}, 
             Offset[0.2]}}],
        Column], "\[NoBreak]", ")"}], 
      RowBox[{"(", "\[NoBreak]", 
       TagBox[GridBox[{
          {"\<\"-------\"\>"},
          {"\<\"-------\"\>"},
          {"\<\"-------\"\>"},
          {"\<\"-------\"\>"}
         },
         GridBoxAlignment->{"Columns" -> {{Center}}, "Rows" -> {{Baseline}}},
         GridBoxSpacings->{"Columns" -> {
             Offset[0.27999999999999997`], {
              Offset[0.5599999999999999]}, 
             Offset[0.27999999999999997`]}, "Rows" -> {
             Offset[0.2], {
              Offset[0.4]}, 
             Offset[0.2]}}],
        Column], "\[NoBreak]", ")"}], 
      RowBox[{"(", "\[NoBreak]", 
       TagBox[GridBox[{
          {"\<\"-------\"\>"},
          {"\<\"-------\"\>"},
          {"\<\"-------\"\>"},
          {"\<\"-------\"\>"}
         },
         GridBoxAlignment->{"Columns" -> {{Center}}, "Rows" -> {{Baseline}}},
         GridBoxSpacings->{"Columns" -> {
             Offset[0.27999999999999997`], {
              Offset[0.5599999999999999]}, 
             Offset[0.27999999999999997`]}, "Rows" -> {
             Offset[0.2], {
              Offset[0.4]}, 
             Offset[0.2]}}],
        Column], "\[NoBreak]", ")"}]},
     {
      RowBox[{"(", "\[NoBreak]", 
       TagBox[GridBox[{
          {"\<\"-------\"\>"},
          {
           RowBox[{"{", 
            RowBox[{"4", ",", "1", ",", "2"}], "}"}]},
          {
           RowBox[{"{", 
            RowBox[{"4", ",", "1", ",", "3"}], "}"}]},
          {"\<\"-------\"\>"}
         },
         GridBoxAlignment->{"Columns" -> {{Center}}, "Rows" -> {{Baseline}}},
         GridBoxSpacings->{"Columns" -> {
             Offset[0.27999999999999997`], {
              Offset[0.5599999999999999]}, 
             Offset[0.27999999999999997`]}, "Rows" -> {
             Offset[0.2], {
              Offset[0.4]}, 
             Offset[0.2]}}],
        Column], "\[NoBreak]", ")"}], 
      RowBox[{"(", "\[NoBreak]", 
       TagBox[GridBox[{
          {"\<\"-------\"\>"},
          {
           RowBox[{"{", 
            RowBox[{"4", ",", "2", ",", "2"}], "}"}]},
          {"\<\"-------\"\>"},
          {"\<\"-------\"\>"}
         },
         GridBoxAlignment->{"Columns" -> {{Center}}, "Rows" -> {{Baseline}}},
         GridBoxSpacings->{"Columns" -> {
             Offset[0.27999999999999997`], {
              Offset[0.5599999999999999]}, 
             Offset[0.27999999999999997`]}, "Rows" -> {
             Offset[0.2], {
              Offset[0.4]}, 
             Offset[0.2]}}],
        Column], "\[NoBreak]", ")"}], 
      RowBox[{"(", "\[NoBreak]", 
       TagBox[GridBox[{
          {"\<\"-------\"\>"},
          {
           RowBox[{"{", 
            RowBox[{"4", ",", "3", ",", "2"}], "}"}]},
          {
           RowBox[{"{", 
            RowBox[{"4", ",", "3", ",", "3"}], "}"}]},
          {"\<\"-------\"\>"}
         },
         GridBoxAlignment->{"Columns" -> {{Center}}, "Rows" -> {{Baseline}}},
         GridBoxSpacings->{"Columns" -> {
             Offset[0.27999999999999997`], {
              Offset[0.5599999999999999]}, 
             Offset[0.27999999999999997`]}, "Rows" -> {
             Offset[0.2], {
              Offset[0.4]}, 
             Offset[0.2]}}],
        Column], "\[NoBreak]", ")"}], 
      RowBox[{"(", "\[NoBreak]", 
       TagBox[GridBox[{
          {"\<\"-------\"\>"},
          {
           RowBox[{"{", 
            RowBox[{"4", ",", "4", ",", "2"}], "}"}]},
          {
           RowBox[{"{", 
            RowBox[{"4", ",", "4", ",", "3"}], "}"}]},
          {"\<\"-------\"\>"}
         },
         GridBoxAlignment->{"Columns" -> {{Center}}, "Rows" -> {{Baseline}}},
         GridBoxSpacings->{"Columns" -> {
             Offset[0.27999999999999997`], {
              Offset[0.5599999999999999]}, 
             Offset[0.27999999999999997`]}, "Rows" -> {
             Offset[0.2], {
              Offset[0.4]}, 
             Offset[0.2]}}],
        Column], "\[NoBreak]", ")"}]}
    },
    GridBoxAlignment->{"Columns" -> {{Center}}, "Rows" -> {{Baseline}}},
    GridBoxSpacings->{"Columns" -> {
        Offset[0.27999999999999997`], {
         Offset[0.7]}, 
        Offset[0.27999999999999997`]}, "Rows" -> {
        Offset[0.2], {
         Offset[0.4]}, 
        Offset[0.2]}}], "\[NoBreak]", ")"}],
  Function[BoxForm`e$, 
   MatrixForm[BoxForm`e$]]]], "Print",
 CellGroupingRules->{"GroupTogetherGrouping", 10003.},
 CellChangeTimes->{3.9949811818627996`*^9, 3.9949926400403767`*^9},
 CellLabel->
  "During evaluation of \
In[4583]:=",ExpressionUUID->"c218d0be-f11f-448f-acf0-f4651ee372e2"],

Cell[BoxData["\<\"\"\>"], "Print",
 CellGroupingRules->{"GroupTogetherGrouping", 10003.},
 CellChangeTimes->{3.99498118186546*^9, 3.994992640040408*^9},
 CellLabel->
  "During evaluation of \
In[4583]:=",ExpressionUUID->"2ad1744b-f85f-4458-812b-290a74d67b71"],

Cell[BoxData[
 RowBox[{"{", 
  RowBox[{
   RowBox[{"{", 
    RowBox[{"1", ",", "4"}], "}"}], ",", 
   RowBox[{"{", 
    RowBox[{"2", ",", "3"}], "}"}]}], "}"}]], "Print",
 CellGroupingRules->{"GroupTogetherGrouping", 10003.},
 CellChangeTimes->{3.99498118186742*^9, 3.994992640040435*^9},
 CellLabel->
  "During evaluation of \
In[4583]:=",ExpressionUUID->"15f91593-df0f-4323-ab05-0d23d5058f1c"],

Cell[BoxData[
 TagBox[
  RowBox[{"(", "\[NoBreak]", GridBox[{
     {
      RowBox[{"(", "\[NoBreak]", 
       TagBox[GridBox[{
          {"\<\"-------\"\>"},
          {
           RowBox[{"{", 
            RowBox[{"1", ",", "1", ",", "2"}], "}"}]},
          {
           RowBox[{"{", 
            RowBox[{"1", ",", "1", ",", "3"}], "}"}]},
          {"\<\"-------\"\>"}
         },
         GridBoxAlignment->{"Columns" -> {{Center}}, "Rows" -> {{Baseline}}},
         GridBoxSpacings->{"Columns" -> {
             Offset[0.27999999999999997`], {
              Offset[0.5599999999999999]}, 
             Offset[0.27999999999999997`]}, "Rows" -> {
             Offset[0.2], {
              Offset[0.4]}, 
             Offset[0.2]}}],
        Column], "\[NoBreak]", ")"}], 
      RowBox[{"(", "\[NoBreak]", 
       TagBox[GridBox[{
          {"\<\"-------\"\>"},
          {
           RowBox[{"{", 
            RowBox[{"1", ",", "2", ",", "2"}], "}"}]},
          {"\<\"-------\"\>"},
          {"\<\"-------\"\>"}
         },
         GridBoxAlignment->{"Columns" -> {{Center}}, "Rows" -> {{Baseline}}},
         GridBoxSpacings->{"Columns" -> {
             Offset[0.27999999999999997`], {
              Offset[0.5599999999999999]}, 
             Offset[0.27999999999999997`]}, "Rows" -> {
             Offset[0.2], {
              Offset[0.4]}, 
             Offset[0.2]}}],
        Column], "\[NoBreak]", ")"}], 
      RowBox[{"(", "\[NoBreak]", 
       TagBox[GridBox[{
          {"\<\"-------\"\>"},
          {
           RowBox[{"{", 
            RowBox[{"1", ",", "3", ",", "2"}], "}"}]},
          {
           RowBox[{"{", 
            RowBox[{"1", ",", "3", ",", "3"}], "}"}]},
          {"\<\"-------\"\>"}
         },
         GridBoxAlignment->{"Columns" -> {{Center}}, "Rows" -> {{Baseline}}},
         GridBoxSpacings->{"Columns" -> {
             Offset[0.27999999999999997`], {
              Offset[0.5599999999999999]}, 
             Offset[0.27999999999999997`]}, "Rows" -> {
             Offset[0.2], {
              Offset[0.4]}, 
             Offset[0.2]}}],
        Column], "\[NoBreak]", ")"}], 
      RowBox[{"(", "\[NoBreak]", 
       TagBox[GridBox[{
          {"\<\"-------\"\>"},
          {"\<\"-------\"\>"},
          {"\<\"-------\"\>"},
          {"\<\"-------\"\>"}
         },
         GridBoxAlignment->{"Columns" -> {{Center}}, "Rows" -> {{Baseline}}},
         GridBoxSpacings->{"Columns" -> {
             Offset[0.27999999999999997`], {
              Offset[0.5599999999999999]}, 
             Offset[0.27999999999999997`]}, "Rows" -> {
             Offset[0.2], {
              Offset[0.4]}, 
             Offset[0.2]}}],
        Column], "\[NoBreak]", ")"}]},
     {
      RowBox[{"(", "\[NoBreak]", 
       TagBox[GridBox[{
          {"\<\"-------\"\>"},
          {"\<\"-------\"\>"},
          {"\<\"-------\"\>"},
          {"\<\"-------\"\>"}
         },
         GridBoxAlignment->{"Columns" -> {{Center}}, "Rows" -> {{Baseline}}},
         GridBoxSpacings->{"Columns" -> {
             Offset[0.27999999999999997`], {
              Offset[0.5599999999999999]}, 
             Offset[0.27999999999999997`]}, "Rows" -> {
             Offset[0.2], {
              Offset[0.4]}, 
             Offset[0.2]}}],
        Column], "\[NoBreak]", ")"}], 
      RowBox[{"(", "\[NoBreak]", 
       TagBox[GridBox[{
          {"\<\"-------\"\>"},
          {"\<\"-------\"\>"},
          {"\<\"-------\"\>"},
          {"\<\"-------\"\>"}
         },
         GridBoxAlignment->{"Columns" -> {{Center}}, "Rows" -> {{Baseline}}},
         GridBoxSpacings->{"Columns" -> {
             Offset[0.27999999999999997`], {
              Offset[0.5599999999999999]}, 
             Offset[0.27999999999999997`]}, "Rows" -> {
             Offset[0.2], {
              Offset[0.4]}, 
             Offset[0.2]}}],
        Column], "\[NoBreak]", ")"}], 
      RowBox[{"(", "\[NoBreak]", 
       TagBox[GridBox[{
          {"\<\"-------\"\>"},
          {"\<\"-------\"\>"},
          {"\<\"-------\"\>"},
          {"\<\"-------\"\>"}
         },
         GridBoxAlignment->{"Columns" -> {{Center}}, "Rows" -> {{Baseline}}},
         GridBoxSpacings->{"Columns" -> {
             Offset[0.27999999999999997`], {
              Offset[0.5599999999999999]}, 
             Offset[0.27999999999999997`]}, "Rows" -> {
             Offset[0.2], {
              Offset[0.4]}, 
             Offset[0.2]}}],
        Column], "\[NoBreak]", ")"}], 
      RowBox[{"(", "\[NoBreak]", 
       TagBox[GridBox[{
          {"\<\"-------\"\>"},
          {"\<\"-------\"\>"},
          {"\<\"-------\"\>"},
          {"\<\"-------\"\>"}
         },
         GridBoxAlignment->{"Columns" -> {{Center}}, "Rows" -> {{Baseline}}},
         GridBoxSpacings->{"Columns" -> {
             Offset[0.27999999999999997`], {
              Offset[0.5599999999999999]}, 
             Offset[0.27999999999999997`]}, "Rows" -> {
             Offset[0.2], {
              Offset[0.4]}, 
             Offset[0.2]}}],
        Column], "\[NoBreak]", ")"}]},
     {
      RowBox[{"(", "\[NoBreak]", 
       TagBox[GridBox[{
          {"\<\"-------\"\>"},
          {"\<\"-------\"\>"},
          {"\<\"-------\"\>"},
          {"\<\"-------\"\>"}
         },
         GridBoxAlignment->{"Columns" -> {{Center}}, "Rows" -> {{Baseline}}},
         GridBoxSpacings->{"Columns" -> {
             Offset[0.27999999999999997`], {
              Offset[0.5599999999999999]}, 
             Offset[0.27999999999999997`]}, "Rows" -> {
             Offset[0.2], {
              Offset[0.4]}, 
             Offset[0.2]}}],
        Column], "\[NoBreak]", ")"}], 
      RowBox[{"(", "\[NoBreak]", 
       TagBox[GridBox[{
          {"\<\"-------\"\>"},
          {"\<\"-------\"\>"},
          {"\<\"-------\"\>"},
          {"\<\"-------\"\>"}
         },
         GridBoxAlignment->{"Columns" -> {{Center}}, "Rows" -> {{Baseline}}},
         GridBoxSpacings->{"Columns" -> {
             Offset[0.27999999999999997`], {
              Offset[0.5599999999999999]}, 
             Offset[0.27999999999999997`]}, "Rows" -> {
             Offset[0.2], {
              Offset[0.4]}, 
             Offset[0.2]}}],
        Column], "\[NoBreak]", ")"}], 
      RowBox[{"(", "\[NoBreak]", 
       TagBox[GridBox[{
          {"\<\"-------\"\>"},
          {"\<\"-------\"\>"},
          {"\<\"-------\"\>"},
          {"\<\"-------\"\>"}
         },
         GridBoxAlignment->{"Columns" -> {{Center}}, "Rows" -> {{Baseline}}},
         GridBoxSpacings->{"Columns" -> {
             Offset[0.27999999999999997`], {
              Offset[0.5599999999999999]}, 
             Offset[0.27999999999999997`]}, "Rows" -> {
             Offset[0.2], {
              Offset[0.4]}, 
             Offset[0.2]}}],
        Column], "\[NoBreak]", ")"}], 
      RowBox[{"(", "\[NoBreak]", 
       TagBox[GridBox[{
          {"\<\"-------\"\>"},
          {"\<\"-------\"\>"},
          {"\<\"-------\"\>"},
          {"\<\"-------\"\>"}
         },
         GridBoxAlignment->{"Columns" -> {{Center}}, "Rows" -> {{Baseline}}},
         GridBoxSpacings->{"Columns" -> {
             Offset[0.27999999999999997`], {
              Offset[0.5599999999999999]}, 
             Offset[0.27999999999999997`]}, "Rows" -> {
             Offset[0.2], {
              Offset[0.4]}, 
             Offset[0.2]}}],
        Column], "\[NoBreak]", ")"}]},
     {
      RowBox[{"(", "\[NoBreak]", 
       TagBox[GridBox[{
          {"\<\"-------\"\>"},
          {
           RowBox[{"{", 
            RowBox[{"4", ",", "1", ",", "2"}], "}"}]},
          {
           RowBox[{"{", 
            RowBox[{"4", ",", "1", ",", "3"}], "}"}]},
          {"\<\"-------\"\>"}
         },
         GridBoxAlignment->{"Columns" -> {{Center}}, "Rows" -> {{Baseline}}},
         GridBoxSpacings->{"Columns" -> {
             Offset[0.27999999999999997`], {
              Offset[0.5599999999999999]}, 
             Offset[0.27999999999999997`]}, "Rows" -> {
             Offset[0.2], {
              Offset[0.4]}, 
             Offset[0.2]}}],
        Column], "\[NoBreak]", ")"}], 
      RowBox[{"(", "\[NoBreak]", 
       TagBox[GridBox[{
          {"\<\"-------\"\>"},
          {
           RowBox[{"{", 
            RowBox[{"4", ",", "2", ",", "2"}], "}"}]},
          {"\<\"-------\"\>"},
          {"\<\"-------\"\>"}
         },
         GridBoxAlignment->{"Columns" -> {{Center}}, "Rows" -> {{Baseline}}},
         GridBoxSpacings->{"Columns" -> {
             Offset[0.27999999999999997`], {
              Offset[0.5599999999999999]}, 
             Offset[0.27999999999999997`]}, "Rows" -> {
             Offset[0.2], {
              Offset[0.4]}, 
             Offset[0.2]}}],
        Column], "\[NoBreak]", ")"}], 
      RowBox[{"(", "\[NoBreak]", 
       TagBox[GridBox[{
          {"\<\"-------\"\>"},
          {
           RowBox[{"{", 
            RowBox[{"4", ",", "3", ",", "2"}], "}"}]},
          {
           RowBox[{"{", 
            RowBox[{"4", ",", "3", ",", "3"}], "}"}]},
          {"\<\"-------\"\>"}
         },
         GridBoxAlignment->{"Columns" -> {{Center}}, "Rows" -> {{Baseline}}},
         GridBoxSpacings->{"Columns" -> {
             Offset[0.27999999999999997`], {
              Offset[0.5599999999999999]}, 
             Offset[0.27999999999999997`]}, "Rows" -> {
             Offset[0.2], {
              Offset[0.4]}, 
             Offset[0.2]}}],
        Column], "\[NoBreak]", ")"}], 
      RowBox[{"(", "\[NoBreak]", 
       TagBox[GridBox[{
          {"\<\"-------\"\>"},
          {
           RowBox[{"{", 
            RowBox[{"4", ",", "4", ",", "2"}], "}"}]},
          {
           RowBox[{"{", 
            RowBox[{"4", ",", "4", ",", "3"}], "}"}]},
          {"\<\"-------\"\>"}
         },
         GridBoxAlignment->{"Columns" -> {{Center}}, "Rows" -> {{Baseline}}},
         GridBoxSpacings->{"Columns" -> {
             Offset[0.27999999999999997`], {
              Offset[0.5599999999999999]}, 
             Offset[0.27999999999999997`]}, "Rows" -> {
             Offset[0.2], {
              Offset[0.4]}, 
             Offset[0.2]}}],
        Column], "\[NoBreak]", ")"}]}
    },
    GridBoxAlignment->{"Columns" -> {{Center}}, "Rows" -> {{Baseline}}},
    GridBoxSpacings->{"Columns" -> {
        Offset[0.27999999999999997`], {
         Offset[0.7]}, 
        Offset[0.27999999999999997`]}, "Rows" -> {
        Offset[0.2], {
         Offset[0.4]}, 
        Offset[0.2]}}], "\[NoBreak]", ")"}],
  Function[BoxForm`e$, 
   MatrixForm[BoxForm`e$]]]], "Print",
 CellGroupingRules->{"GroupTogetherGrouping", 10003.},
 CellChangeTimes->{3.994981181869718*^9, 3.9949926400404673`*^9},
 CellLabel->
  "During evaluation of \
In[4583]:=",ExpressionUUID->"227b6c14-68d6-4bad-a8d0-8e36f27f8c84"]
}, Closed]]
}, Closed]],

Cell[CellGroupData[{

Cell[BoxData[
 RowBox[{"(*", " ", 
  RowBox[{"SECOND", " ", "SECTION"}], " ", "*)"}]], "Input",
 CellGroupingRules->{"GroupTogetherGrouping", 10005.},
 CellChangeTimes->{{3.994932868017717*^9, 3.994932872017581*^9}, 
   3.994932902627986*^9, {3.9955536548073473`*^9, 3.9955536691487637`*^9}, {
   3.995553973741457*^9, 3.995553977123605*^9}, {3.995609846689077*^9, 
   3.995609847415677*^9}},ExpressionUUID->"49ec5e7d-2ff5-4092-bb10-\
7e8e5070bbe3"],

Cell[CellGroupData[{

Cell[BoxData[
 RowBox[{"(*", " ", 
  RowBox[{
   RowBox[{"m", "=", "4"}], ",", 
   RowBox[{"n", "=", "1"}]}], " ", "*)"}]], "Input",
 CellGroupingRules->{"GroupTogetherGrouping", 10005.},
 CellChangeTimes->{{3.7909769872942963`*^9, 3.790977009469965*^9}, {
   3.9945940656189737`*^9, 3.994594066775271*^9}, 3.9946080097978697`*^9, {
   3.995272500220873*^9, 
   3.9952725061093607`*^9}},ExpressionUUID->"5b2c22c3-eda0-4367-b266-\
2dcaba3e171d"],

Cell[CellGroupData[{

Cell[BoxData[
 RowBox[{
  RowBox[{"(*", " ", 
   RowBox[{
    RowBox[{"This", " ", "first", " ", "code", " ", "step", " ", 
     RowBox[{"take", " ", "~", "20"}], " ", "minutes", " ", "to", " ", 
     "run"}], ",", " ", 
    RowBox[{"and", " ", "must", " ", "be", " ", "run", " ", "once"}]}], " ", 
   "*)"}], "\[IndentingNewLine]", 
  RowBox[{
   RowBox[{
    RowBox[{"m", "=", "4"}], ";", 
    RowBox[{"n", "=", "1"}], ";"}], "\[IndentingNewLine]", "\[IndentingNewLine]", 
   RowBox[{
    RowBox[{"PRIMTOT", "=", "5"}], ";"}], "\[IndentingNewLine]", 
   RowBox[{"Clear", "[", 
    RowBox[{
    "i", ",", "j", ",", "k", ",", "a1", ",", "a2", ",", "a3", ",", "p", ",", 
     "q", ",", "r", ",", "s", ",", "t", ",", "Test", ",", "test", ",", 
     "count"}], "]"}], "\[IndentingNewLine]", 
   RowBox[{
    RowBox[{"MaxWords", "=", "20"}], ";"}], " ", 
   RowBox[{"(*", " ", 
    RowBox[{
    "maximum", " ", "length", " ", "of", " ", "compatible", " ", "triplet", " ",
      "code", " ", "in", " ", "this", " ", "case"}], " ", "*)"}], 
   "\[IndentingNewLine]", "\[IndentingNewLine]", 
   RowBox[{
    RowBox[{
     RowBox[{"PrimordialTripletCodeSeed", "[", 
      RowBox[{"m", ",", "n"}], "]"}], "=", 
     RowBox[{"{", "}"}]}], ";"}], "\[IndentingNewLine]", 
   RowBox[{"For", "[", 
    RowBox[{
     RowBox[{"i", "=", "1"}], ",", 
     RowBox[{"i", "<", 
      RowBox[{
       RowBox[{"Length", "[", 
        RowBox[{"TripletCodesPrimordial", "[", 
         RowBox[{"m", ",", "n"}], "]"}], "]"}], "+", "1"}]}], ",", 
     RowBox[{"i", "++"}], ",", "\[IndentingNewLine]", 
     RowBox[{"If", "[", 
      RowBox[{
       RowBox[{
        RowBox[{"Length", "[", 
         RowBox[{
          RowBox[{"TripletCodesPrimordial", "[", 
           RowBox[{"m", ",", "n"}], "]"}], "[", 
          RowBox[{"[", 
           RowBox[{"i", ",", "2"}], "]"}], "]"}], "]"}], "==", "PRIMTOT"}], ",",
        "\[IndentingNewLine]", 
       RowBox[{
        RowBox[{"PrimordialTripletCodeSeed", "[", 
         RowBox[{"m", ",", "n"}], "]"}], "=", 
        RowBox[{"Append", "[", 
         RowBox[{
          RowBox[{"PrimordialTripletCodeSeed", "[", 
           RowBox[{"m", ",", "n"}], "]"}], ",", 
          RowBox[{"Sort", "[", 
           RowBox[{
            RowBox[{"TripletCodesPrimordial", "[", 
             RowBox[{"m", ",", "n"}], "]"}], "[", 
            RowBox[{"[", 
             RowBox[{"i", ",", "2"}], "]"}], "]"}], "]"}]}], "]"}]}]}], 
      "]"}]}], "\[IndentingNewLine]", "]"}], "\[IndentingNewLine]", 
   RowBox[{"PrimordialTripletCodeSeed", "[", 
    RowBox[{"m", ",", "n"}], "]"}], "\[IndentingNewLine]", "\[IndentingNewLine]", 
   RowBox[{
    RowBox[{"Test", "=", 
     RowBox[{"Table", "[", 
      RowBox[{
       RowBox[{"{", "}"}], ",", 
       RowBox[{"{", 
        RowBox[{"i", ",", "1", ",", 
         RowBox[{"PRIMTOT", "-", "1"}]}], "}"}]}], "]"}]}], ";"}], "\[IndentingNewLine]", 
   RowBox[{
    RowBox[{"Test", "=", 
     RowBox[{"Append", "[", 
      RowBox[{"Test", ",", 
       RowBox[{"PrimordialTripletCodeSeed", "[", 
        RowBox[{"m", ",", "n"}], "]"}]}], "]"}]}], ";"}], 
   "\[IndentingNewLine]", "\[IndentingNewLine]", 
   RowBox[{
    RowBox[{
     RowBox[{"FromTripletsToAAs", "[", "triplet_", "]"}], ":=", 
     RowBox[{"Do", "[", "\[IndentingNewLine]", 
      RowBox[{
       RowBox[{
        RowBox[{"If", "[", 
         RowBox[{
          RowBox[{
           RowBox[{"(", 
            RowBox[{
             RowBox[{"triplet", "[", 
              RowBox[{"[", "1", "]"}], "]"}], "\[Equal]", "1"}], ")"}], "&&", 
           
           RowBox[{"(", 
            RowBox[{
             RowBox[{"triplet", "[", 
              RowBox[{"[", "2", "]"}], "]"}], "\[Equal]", "1"}], ")"}], "&&", 
           
           RowBox[{"(", 
            RowBox[{
             RowBox[{"(", 
              RowBox[{
               RowBox[{"triplet", "[", 
                RowBox[{"[", "3", "]"}], "]"}], "\[Equal]", "1"}], ")"}], "||", 
             RowBox[{"(", 
              RowBox[{
               RowBox[{"triplet", "[", 
                RowBox[{"[", "3", "]"}], "]"}], "\[Equal]", "2"}], ")"}]}], 
            ")"}]}], ",", 
          RowBox[{"Return", "[", "Phe", "]"}]}], "]"}], ";", 
        "\[IndentingNewLine]", 
        RowBox[{"If", "[", 
         RowBox[{
          RowBox[{
           RowBox[{"(", 
            RowBox[{
             RowBox[{"triplet", "[", 
              RowBox[{"[", "1", "]"}], "]"}], "\[Equal]", "1"}], ")"}], "&&", 
           
           RowBox[{"(", 
            RowBox[{
             RowBox[{"triplet", "[", 
              RowBox[{"[", "2", "]"}], "]"}], "\[Equal]", "1"}], ")"}], "&&", 
           
           RowBox[{"(", 
            RowBox[{
             RowBox[{"(", 
              RowBox[{
               RowBox[{"triplet", "[", 
                RowBox[{"[", "3", "]"}], "]"}], "\[Equal]", "3"}], ")"}], "||", 
             RowBox[{"(", 
              RowBox[{
               RowBox[{"triplet", "[", 
                RowBox[{"[", "3", "]"}], "]"}], "\[Equal]", "4"}], ")"}]}], 
            ")"}]}], ",", 
          RowBox[{"Return", "[", "Leu", "]"}]}], "]"}], ";", 
        "\[IndentingNewLine]", 
        RowBox[{"If", "[", 
         RowBox[{
          RowBox[{
           RowBox[{"(", 
            RowBox[{
             RowBox[{"triplet", "[", 
              RowBox[{"[", "1", "]"}], "]"}], "\[Equal]", "2"}], ")"}], "&&", 
           
           RowBox[{"(", 
            RowBox[{
             RowBox[{"triplet", "[", 
              RowBox[{"[", "2", "]"}], "]"}], "\[Equal]", "1"}], ")"}]}], ",", 
          RowBox[{"Return", "[", "Leu", "]"}]}], "]"}], ";", 
        "\[IndentingNewLine]", 
        RowBox[{"If", "[", 
         RowBox[{
          RowBox[{
           RowBox[{"(", 
            RowBox[{
             RowBox[{"triplet", "[", 
              RowBox[{"[", "1", "]"}], "]"}], "\[Equal]", "3"}], ")"}], "&&", 
           
           RowBox[{"(", 
            RowBox[{
             RowBox[{"triplet", "[", 
              RowBox[{"[", "2", "]"}], "]"}], "\[Equal]", "1"}], ")"}], "&&", 
           
           RowBox[{"(", 
            RowBox[{
             RowBox[{"(", 
              RowBox[{
               RowBox[{"triplet", "[", 
                RowBox[{"[", "3", "]"}], "]"}], "\[Equal]", "1"}], ")"}], "||", 
             RowBox[{"(", 
              RowBox[{
               RowBox[{"triplet", "[", 
                RowBox[{"[", "3", "]"}], "]"}], "\[Equal]", "2"}], ")"}], "||", 
             RowBox[{"(", 
              RowBox[{
               RowBox[{"triplet", "[", 
                RowBox[{"[", "3", "]"}], "]"}], "\[Equal]", "3"}], ")"}]}], 
            ")"}]}], ",", 
          RowBox[{"Return", "[", "Ile", "]"}]}], "]"}], ";", 
        "\[IndentingNewLine]", 
        RowBox[{"If", "[", 
         RowBox[{
          RowBox[{
           RowBox[{"(", 
            RowBox[{
             RowBox[{"triplet", "[", 
              RowBox[{"[", "1", "]"}], "]"}], "\[Equal]", "3"}], ")"}], "&&", 
           
           RowBox[{"(", 
            RowBox[{
             RowBox[{"triplet", "[", 
              RowBox[{"[", "2", "]"}], "]"}], "\[Equal]", "1"}], ")"}], "&&", 
           
           RowBox[{"(", 
            RowBox[{
             RowBox[{"triplet", "[", 
              RowBox[{"[", "3", "]"}], "]"}], "\[Equal]", "4"}], ")"}]}], ",", 
          RowBox[{"Return", "[", "Met", "]"}]}], "]"}], ";", 
        "\[IndentingNewLine]", 
        RowBox[{"If", "[", 
         RowBox[{
          RowBox[{
           RowBox[{"(", 
            RowBox[{
             RowBox[{"triplet", "[", 
              RowBox[{"[", "1", "]"}], "]"}], "\[Equal]", "4"}], ")"}], "&&", 
           
           RowBox[{"(", 
            RowBox[{
             RowBox[{"triplet", "[", 
              RowBox[{"[", "2", "]"}], "]"}], "\[Equal]", "1"}], ")"}]}], ",", 
          RowBox[{"Return", "[", "Val", "]"}]}], "]"}], ";", 
        "\[IndentingNewLine]", 
        RowBox[{"If", "[", 
         RowBox[{
          RowBox[{
           RowBox[{"(", 
            RowBox[{
             RowBox[{"triplet", "[", 
              RowBox[{"[", "1", "]"}], "]"}], "\[Equal]", "1"}], ")"}], "&&", 
           
           RowBox[{"(", 
            RowBox[{
             RowBox[{"triplet", "[", 
              RowBox[{"[", "2", "]"}], "]"}], "\[Equal]", "2"}], ")"}]}], ",", 
          RowBox[{"Return", "[", "Ser", "]"}]}], "]"}], ";", 
        "\[IndentingNewLine]", 
        RowBox[{"If", "[", 
         RowBox[{
          RowBox[{
           RowBox[{"(", 
            RowBox[{
             RowBox[{"triplet", "[", 
              RowBox[{"[", "1", "]"}], "]"}], "\[Equal]", "2"}], ")"}], "&&", 
           
           RowBox[{"(", 
            RowBox[{
             RowBox[{"triplet", "[", 
              RowBox[{"[", "2", "]"}], "]"}], "\[Equal]", "2"}], ")"}]}], ",", 
          RowBox[{"Return", "[", "Pro", "]"}]}], "]"}], ";", 
        "\[IndentingNewLine]", 
        RowBox[{"If", "[", 
         RowBox[{
          RowBox[{
           RowBox[{"(", 
            RowBox[{
             RowBox[{"triplet", "[", 
              RowBox[{"[", "1", "]"}], "]"}], "\[Equal]", "3"}], ")"}], "&&", 
           
           RowBox[{"(", 
            RowBox[{
             RowBox[{"triplet", "[", 
              RowBox[{"[", "2", "]"}], "]"}], "\[Equal]", "2"}], ")"}]}], ",", 
          RowBox[{"Return", "[", "Thr", "]"}]}], "]"}], ";", 
        "\[IndentingNewLine]", 
        RowBox[{"If", "[", 
         RowBox[{
          RowBox[{
           RowBox[{"(", 
            RowBox[{
             RowBox[{"triplet", "[", 
              RowBox[{"[", "1", "]"}], "]"}], "\[Equal]", "4"}], ")"}], "&&", 
           
           RowBox[{"(", 
            RowBox[{
             RowBox[{"triplet", "[", 
              RowBox[{"[", "2", "]"}], "]"}], "\[Equal]", "2"}], ")"}]}], ",", 
          RowBox[{"Return", "[", "Ala", "]"}]}], "]"}], ";", 
        "\[IndentingNewLine]", 
        RowBox[{"If", "[", 
         RowBox[{
          RowBox[{
           RowBox[{"(", 
            RowBox[{
             RowBox[{"triplet", "[", 
              RowBox[{"[", "1", "]"}], "]"}], "\[Equal]", "1"}], ")"}], "&&", 
           
           RowBox[{"(", 
            RowBox[{
             RowBox[{"triplet", "[", 
              RowBox[{"[", "2", "]"}], "]"}], "\[Equal]", "3"}], ")"}], "&&", 
           
           RowBox[{"(", 
            RowBox[{
             RowBox[{"(", 
              RowBox[{
               RowBox[{"triplet", "[", 
                RowBox[{"[", "3", "]"}], "]"}], "\[Equal]", "1"}], ")"}], "||", 
             RowBox[{"(", 
              RowBox[{
               RowBox[{"triplet", "[", 
                RowBox[{"[", "3", "]"}], "]"}], "\[Equal]", "2"}], ")"}]}], 
            ")"}]}], ",", 
          RowBox[{"Return", "[", "Tyr", "]"}]}], "]"}], ";", 
        "\[IndentingNewLine]", 
        RowBox[{"If", "[", 
         RowBox[{
          RowBox[{
           RowBox[{"(", 
            RowBox[{
             RowBox[{"triplet", "[", 
              RowBox[{"[", "1", "]"}], "]"}], "\[Equal]", "1"}], ")"}], "&&", 
           
           RowBox[{"(", 
            RowBox[{
             RowBox[{"triplet", "[", 
              RowBox[{"[", "2", "]"}], "]"}], "\[Equal]", "3"}], ")"}], "&&", 
           
           RowBox[{"(", 
            RowBox[{
             RowBox[{"(", 
              RowBox[{
               RowBox[{"triplet", "[", 
                RowBox[{"[", "3", "]"}], "]"}], "\[Equal]", "3"}], ")"}], "||", 
             RowBox[{"(", 
              RowBox[{
               RowBox[{"triplet", "[", 
                RowBox[{"[", "3", "]"}], "]"}], "\[Equal]", "4"}], ")"}]}], 
            ")"}]}], ",", 
          RowBox[{"Return", "[", "Stop", "]"}]}], "]"}], ";", 
        "\[IndentingNewLine]", 
        RowBox[{"If", "[", 
         RowBox[{
          RowBox[{
           RowBox[{"(", 
            RowBox[{
             RowBox[{"triplet", "[", 
              RowBox[{"[", "1", "]"}], "]"}], "\[Equal]", "2"}], ")"}], "&&", 
           
           RowBox[{"(", 
            RowBox[{
             RowBox[{"triplet", "[", 
              RowBox[{"[", "2", "]"}], "]"}], "\[Equal]", "3"}], ")"}], "&&", 
           
           RowBox[{"(", 
            RowBox[{
             RowBox[{"(", 
              RowBox[{
               RowBox[{"triplet", "[", 
                RowBox[{"[", "3", "]"}], "]"}], "\[Equal]", "1"}], ")"}], "||", 
             RowBox[{"(", 
              RowBox[{
               RowBox[{"triplet", "[", 
                RowBox[{"[", "3", "]"}], "]"}], "\[Equal]", "2"}], ")"}]}], 
            ")"}]}], ",", 
          RowBox[{"Return", "[", "His", "]"}]}], "]"}], ";", 
        "\[IndentingNewLine]", 
        RowBox[{"If", "[", 
         RowBox[{
          RowBox[{
           RowBox[{"(", 
            RowBox[{
             RowBox[{"triplet", "[", 
              RowBox[{"[", "1", "]"}], "]"}], "\[Equal]", "2"}], ")"}], "&&", 
           
           RowBox[{"(", 
            RowBox[{
             RowBox[{"triplet", "[", 
              RowBox[{"[", "2", "]"}], "]"}], "\[Equal]", "3"}], ")"}], "&&", 
           
           RowBox[{"(", 
            RowBox[{
             RowBox[{"(", 
              RowBox[{
               RowBox[{"triplet", "[", 
                RowBox[{"[", "3", "]"}], "]"}], "\[Equal]", "3"}], ")"}], "||", 
             RowBox[{"(", 
              RowBox[{
               RowBox[{"triplet", "[", 
                RowBox[{"[", "3", "]"}], "]"}], "\[Equal]", "4"}], ")"}]}], 
            ")"}]}], ",", 
          RowBox[{"Return", "[", "Gln", "]"}]}], "]"}], ";", 
        "\[IndentingNewLine]", 
        RowBox[{"If", "[", 
         RowBox[{
          RowBox[{
           RowBox[{"(", 
            RowBox[{
             RowBox[{"triplet", "[", 
              RowBox[{"[", "1", "]"}], "]"}], "\[Equal]", "3"}], ")"}], "&&", 
           
           RowBox[{"(", 
            RowBox[{
             RowBox[{"triplet", "[", 
              RowBox[{"[", "2", "]"}], "]"}], "\[Equal]", "3"}], ")"}], "&&", 
           
           RowBox[{"(", 
            RowBox[{
             RowBox[{"(", 
              RowBox[{
               RowBox[{"triplet", "[", 
                RowBox[{"[", "3", "]"}], "]"}], "\[Equal]", "1"}], ")"}], "||", 
             RowBox[{"(", 
              RowBox[{
               RowBox[{"triplet", "[", 
                RowBox[{"[", "3", "]"}], "]"}], "\[Equal]", "2"}], ")"}]}], 
            ")"}]}], ",", 
          RowBox[{"Return", "[", "Asn", "]"}]}], "]"}], ";", 
        "\[IndentingNewLine]", 
        RowBox[{"If", "[", 
         RowBox[{
          RowBox[{
           RowBox[{"(", 
            RowBox[{
             RowBox[{"triplet", "[", 
              RowBox[{"[", "1", "]"}], "]"}], "\[Equal]", "3"}], ")"}], "&&", 
           
           RowBox[{"(", 
            RowBox[{
             RowBox[{"triplet", "[", 
              RowBox[{"[", "2", "]"}], "]"}], "\[Equal]", "3"}], ")"}], "&&", 
           
           RowBox[{"(", 
            RowBox[{
             RowBox[{"(", 
              RowBox[{
               RowBox[{"triplet", "[", 
                RowBox[{"[", "3", "]"}], "]"}], "\[Equal]", "3"}], ")"}], "||", 
             RowBox[{"(", 
              RowBox[{
               RowBox[{"triplet", "[", 
                RowBox[{"[", "3", "]"}], "]"}], "\[Equal]", "4"}], ")"}]}], 
            ")"}]}], ",", 
          RowBox[{"Return", "[", "Lys", "]"}]}], "]"}], ";", 
        "\[IndentingNewLine]", 
        RowBox[{"If", "[", 
         RowBox[{
          RowBox[{
           RowBox[{"(", 
            RowBox[{
             RowBox[{"triplet", "[", 
              RowBox[{"[", "1", "]"}], "]"}], "\[Equal]", "4"}], ")"}], "&&", 
           
           RowBox[{"(", 
            RowBox[{
             RowBox[{"triplet", "[", 
              RowBox[{"[", "2", "]"}], "]"}], "\[Equal]", "3"}], ")"}], "&&", 
           
           RowBox[{"(", 
            RowBox[{
             RowBox[{"(", 
              RowBox[{
               RowBox[{"triplet", "[", 
                RowBox[{"[", "3", "]"}], "]"}], "\[Equal]", "1"}], ")"}], "||", 
             RowBox[{"(", 
              RowBox[{
               RowBox[{"triplet", "[", 
                RowBox[{"[", "3", "]"}], "]"}], "\[Equal]", "2"}], ")"}]}], 
            ")"}]}], ",", 
          RowBox[{"Return", "[", "Asp", "]"}]}], "]"}], ";", 
        "\[IndentingNewLine]", 
        RowBox[{"If", "[", 
         RowBox[{
          RowBox[{
           RowBox[{"(", 
            RowBox[{
             RowBox[{"triplet", "[", 
              RowBox[{"[", "1", "]"}], "]"}], "\[Equal]", "4"}], ")"}], "&&", 
           
           RowBox[{"(", 
            RowBox[{
             RowBox[{"triplet", "[", 
              RowBox[{"[", "2", "]"}], "]"}], "\[Equal]", "3"}], ")"}], "&&", 
           
           RowBox[{"(", 
            RowBox[{
             RowBox[{"(", 
              RowBox[{
               RowBox[{"triplet", "[", 
                RowBox[{"[", "3", "]"}], "]"}], "\[Equal]", "3"}], ")"}], "||", 
             RowBox[{"(", 
              RowBox[{
               RowBox[{"triplet", "[", 
                RowBox[{"[", "3", "]"}], "]"}], "\[Equal]", "4"}], ")"}]}], 
            ")"}]}], ",", 
          RowBox[{"Return", "[", "Glu", "]"}]}], "]"}], ";", 
        "\[IndentingNewLine]", 
        RowBox[{"If", "[", 
         RowBox[{
          RowBox[{
           RowBox[{"(", 
            RowBox[{
             RowBox[{"triplet", "[", 
              RowBox[{"[", "1", "]"}], "]"}], "\[Equal]", "1"}], ")"}], "&&", 
           
           RowBox[{"(", 
            RowBox[{
             RowBox[{"triplet", "[", 
              RowBox[{"[", "2", "]"}], "]"}], "\[Equal]", "4"}], ")"}], "&&", 
           
           RowBox[{"(", 
            RowBox[{
             RowBox[{"(", 
              RowBox[{
               RowBox[{"triplet", "[", 
                RowBox[{"[", "3", "]"}], "]"}], "\[Equal]", "1"}], ")"}], "||", 
             RowBox[{"(", 
              RowBox[{
               RowBox[{"triplet", "[", 
                RowBox[{"[", "3", "]"}], "]"}], "\[Equal]", "2"}], ")"}]}], 
            ")"}]}], ",", 
          RowBox[{"Return", "[", "Cys", "]"}]}], "]"}], ";", 
        "\[IndentingNewLine]", 
        RowBox[{"If", "[", 
         RowBox[{
          RowBox[{
           RowBox[{"(", 
            RowBox[{
             RowBox[{"triplet", "[", 
              RowBox[{"[", "1", "]"}], "]"}], "\[Equal]", "1"}], ")"}], "&&", 
           
           RowBox[{"(", 
            RowBox[{
             RowBox[{"triplet", "[", 
              RowBox[{"[", "2", "]"}], "]"}], "\[Equal]", "4"}], ")"}], "&&", 
           
           RowBox[{"(", 
            RowBox[{
             RowBox[{"triplet", "[", 
              RowBox[{"[", "3", "]"}], "]"}], "\[Equal]", "3"}], ")"}]}], ",", 
          RowBox[{"Return", "[", "Stop", "]"}]}], "]"}], ";", 
        "\[IndentingNewLine]", 
        RowBox[{"If", "[", 
         RowBox[{
          RowBox[{
           RowBox[{"(", 
            RowBox[{
             RowBox[{"triplet", "[", 
              RowBox[{"[", "1", "]"}], "]"}], "\[Equal]", "1"}], ")"}], "&&", 
           
           RowBox[{"(", 
            RowBox[{
             RowBox[{"triplet", "[", 
              RowBox[{"[", "2", "]"}], "]"}], "\[Equal]", "4"}], ")"}], "&&", 
           
           RowBox[{"(", 
            RowBox[{
             RowBox[{"triplet", "[", 
              RowBox[{"[", "3", "]"}], "]"}], "\[Equal]", "4"}], ")"}]}], ",", 
          RowBox[{"Return", "[", "Trp", "]"}]}], "]"}], ";", 
        "\[IndentingNewLine]", 
        RowBox[{"If", "[", 
         RowBox[{
          RowBox[{
           RowBox[{"(", 
            RowBox[{
             RowBox[{"triplet", "[", 
              RowBox[{"[", "1", "]"}], "]"}], "\[Equal]", "2"}], ")"}], "&&", 
           
           RowBox[{"(", 
            RowBox[{
             RowBox[{"triplet", "[", 
              RowBox[{"[", "2", "]"}], "]"}], "\[Equal]", "4"}], ")"}]}], ",", 
          RowBox[{"Return", "[", "AArg", "]"}]}], "]"}], ";", 
        "\[IndentingNewLine]", 
        RowBox[{"If", "[", 
         RowBox[{
          RowBox[{
           RowBox[{"(", 
            RowBox[{
             RowBox[{"triplet", "[", 
              RowBox[{"[", "1", "]"}], "]"}], "\[Equal]", "3"}], ")"}], "&&", 
           
           RowBox[{"(", 
            RowBox[{
             RowBox[{"triplet", "[", 
              RowBox[{"[", "2", "]"}], "]"}], "\[Equal]", "4"}], ")"}], "&&", 
           
           RowBox[{"(", 
            RowBox[{
             RowBox[{"(", 
              RowBox[{
               RowBox[{"triplet", "[", 
                RowBox[{"[", "3", "]"}], "]"}], "\[Equal]", "1"}], ")"}], "||", 
             RowBox[{"(", 
              RowBox[{
               RowBox[{"triplet", "[", 
                RowBox[{"[", "3", "]"}], "]"}], "\[Equal]", "2"}], ")"}]}], 
            ")"}]}], ",", 
          RowBox[{"Return", "[", "Ser", "]"}]}], "]"}], ";", 
        "\[IndentingNewLine]", 
        RowBox[{"If", "[", 
         RowBox[{
          RowBox[{
           RowBox[{"(", 
            RowBox[{
             RowBox[{"triplet", "[", 
              RowBox[{"[", "1", "]"}], "]"}], "\[Equal]", "3"}], ")"}], "&&", 
           
           RowBox[{"(", 
            RowBox[{
             RowBox[{"triplet", "[", 
              RowBox[{"[", "2", "]"}], "]"}], "\[Equal]", "4"}], ")"}], "&&", 
           
           RowBox[{"(", 
            RowBox[{
             RowBox[{"(", 
              RowBox[{
               RowBox[{"triplet", "[", 
                RowBox[{"[", "3", "]"}], "]"}], "\[Equal]", "3"}], ")"}], "||", 
             RowBox[{"(", 
              RowBox[{
               RowBox[{"triplet", "[", 
                RowBox[{"[", "3", "]"}], "]"}], "\[Equal]", "4"}], ")"}]}], 
            ")"}]}], ",", 
          RowBox[{"Return", "[", "AArg", "]"}]}], "]"}], ";", 
        "\[IndentingNewLine]", 
        RowBox[{"If", "[", 
         RowBox[{
          RowBox[{
           RowBox[{"(", 
            RowBox[{
             RowBox[{"triplet", "[", 
              RowBox[{"[", "1", "]"}], "]"}], "\[Equal]", "4"}], ")"}], "&&", 
           
           RowBox[{"(", 
            RowBox[{
             RowBox[{"triplet", "[", 
              RowBox[{"[", "2", "]"}], "]"}], "\[Equal]", "4"}], ")"}]}], ",", 
          RowBox[{"Return", "[", "Gly", "]"}]}], "]"}]}], ",", "1"}], "]"}]}],
     ";"}], "\[IndentingNewLine]", "\[IndentingNewLine]", 
   RowBox[{
    RowBox[{"Nlet", "=", "4"}], ";"}], "\[IndentingNewLine]", 
   RowBox[{"For", "[", 
    RowBox[{
     RowBox[{"p", "=", "PRIMTOT"}], ",", 
     RowBox[{"p", "<", 
      RowBox[{"MaxWords", "+", "1"}]}], ",", 
     RowBox[{"p", "++"}], ",", "\[IndentingNewLine]", 
     RowBox[{
      RowBox[{"Test", "=", 
       RowBox[{"Append", "[", 
        RowBox[{"Test", ",", 
         RowBox[{"{", "}"}]}], "]"}]}], ";", "\[IndentingNewLine]", 
      RowBox[{"For", "[", 
       RowBox[{
        RowBox[{"q", "=", "1"}], ",", 
        RowBox[{"q", "<", 
         RowBox[{
          RowBox[{"Length", "[", 
           RowBox[{"Test", "[", 
            RowBox[{"[", "p", "]"}], "]"}], "]"}], "+", "1"}]}], ",", 
        RowBox[{"q", "++"}], ",", "\[IndentingNewLine]", 
        RowBox[{"For", "[", 
         RowBox[{
          RowBox[{"a1", "=", "1"}], ",", 
          RowBox[{"a1", "<", 
           RowBox[{"Nlet", "+", "1"}]}], ",", 
          RowBox[{"a1", "++"}], ",", "\[IndentingNewLine]", 
          RowBox[{"For", "[", 
           RowBox[{
            RowBox[{"a2", "=", "1"}], ",", 
            RowBox[{"a2", "<", 
             RowBox[{"Nlet", "+", "1"}]}], ",", 
            RowBox[{"a2", "++"}], ",", "\[IndentingNewLine]", 
            RowBox[{"For", "[", 
             RowBox[{
              RowBox[{"a3", "=", "1"}], ",", 
              RowBox[{"a3", "<", 
               RowBox[{"Nlet", "+", "1"}]}], ",", 
              RowBox[{"a3", "++"}], ",", "\[IndentingNewLine]", 
              RowBox[{
               RowBox[{"count", "=", "0"}], ";", "\[IndentingNewLine]", 
               RowBox[{"If", "[", 
                RowBox[{
                 RowBox[{
                  RowBox[{"FromTripletsToAAs", "[", 
                   RowBox[{"{", 
                    RowBox[{"a1", ",", "a2", ",", "a3"}], "}"}], "]"}], "==", 
                  "Stop"}], ",", 
                 RowBox[{"count", "=", 
                  RowBox[{"count", "+", "1"}]}]}], "]"}], ";", 
               "\[IndentingNewLine]", 
               RowBox[{"For", "[", 
                RowBox[{
                 RowBox[{"t", "=", "1"}], ",", 
                 RowBox[{"t", "<", 
                  RowBox[{
                   RowBox[{"Length", "[", 
                    RowBox[{"Test", "[", 
                    RowBox[{"[", 
                    RowBox[{"p", ",", "q"}], "]"}], "]"}], "]"}], "+", 
                   "1"}]}], ",", 
                 RowBox[{"t", "++"}], ",", "\[IndentingNewLine]", 
                 RowBox[{"If", "[", 
                  RowBox[{
                   RowBox[{
                    RowBox[{"FromTripletsToAAs", "[", 
                    RowBox[{"Test", "[", 
                    RowBox[{"[", 
                    RowBox[{"p", ",", "q", ",", "t"}], "]"}], "]"}], "]"}], "==", 
                    RowBox[{"FromTripletsToAAs", "[", 
                    RowBox[{"{", 
                    RowBox[{"a1", ",", "a2", ",", "a3"}], "}"}], "]"}]}], ",", 
                   RowBox[{"count", "=", 
                    RowBox[{"count", "+", "1"}]}]}], "\[IndentingNewLine]", 
                  "]"}]}], "\[IndentingNewLine]", "]"}], ";", 
               "\[IndentingNewLine]", 
               RowBox[{"If", "[", 
                RowBox[{
                 RowBox[{"count", "==", "0"}], ",", "\[IndentingNewLine]", 
                 RowBox[{
                  RowBox[{"test", "=", 
                   RowBox[{"Test", "[", 
                    RowBox[{"[", 
                    RowBox[{"p", ",", "q"}], "]"}], "]"}]}], ";", 
                  "\[IndentingNewLine]", 
                  RowBox[{"test", "=", 
                   RowBox[{"Sort", "[", 
                    RowBox[{"Append", "[", 
                    RowBox[{"test", ",", 
                    RowBox[{"{", 
                    RowBox[{"a1", ",", "a2", ",", "a3"}], "}"}]}], "]"}], 
                    "]"}]}], ";", "\[IndentingNewLine]", 
                  RowBox[{"If", "[", 
                   RowBox[{
                    RowBox[{"!", 
                    RowBox[{"MemberQ", "[", 
                    RowBox[{
                    RowBox[{"Test", "[", 
                    RowBox[{"[", 
                    RowBox[{"p", "+", "1"}], "]"}], "]"}], ",", "test"}], 
                    "]"}]}], ",", "\[IndentingNewLine]", 
                    RowBox[{
                    RowBox[{"For", "[", 
                    RowBox[{
                    RowBox[{"r", "=", "1"}], ",", 
                    RowBox[{"r", "<", 
                    RowBox[{
                    RowBox[{"Length", "[", "test", "]"}], "+", "1"}]}], ",", 
                    RowBox[{"r", "++"}], ",", "\[IndentingNewLine]", 
                    RowBox[{"For", "[", 
                    RowBox[{
                    RowBox[{"s", "=", "1"}], ",", 
                    RowBox[{"s", "<", 
                    RowBox[{
                    RowBox[{"Length", "[", "test", "]"}], "+", "1"}]}], ",", 
                    RowBox[{"s", "++"}], ",", "\[IndentingNewLine]", 
                    RowBox[{"If", "[", 
                    RowBox[{
                    RowBox[{
                    RowBox[{"(", 
                    RowBox[{
                    RowBox[{"{", 
                    RowBox[{"a1", ",", "a2", ",", "a3"}], "}"}], "==", 
                    RowBox[{"{", 
                    RowBox[{
                    RowBox[{"test", "[", 
                    RowBox[{"[", 
                    RowBox[{"r", ",", "2"}], "]"}], "]"}], ",", 
                    RowBox[{"test", "[", 
                    RowBox[{"[", 
                    RowBox[{"r", ",", "3"}], "]"}], "]"}], ",", 
                    RowBox[{"test", "[", 
                    RowBox[{"[", 
                    RowBox[{"s", ",", "1"}], "]"}], "]"}]}], "}"}]}], ")"}], "||", 
                    RowBox[{"(", 
                    RowBox[{
                    RowBox[{"{", 
                    RowBox[{"a1", ",", "a2", ",", "a3"}], "}"}], "==", 
                    RowBox[{"{", 
                    RowBox[{
                    RowBox[{"test", "[", 
                    RowBox[{"[", 
                    RowBox[{"r", ",", "3"}], "]"}], "]"}], ",", 
                    RowBox[{"test", "[", 
                    RowBox[{"[", 
                    RowBox[{"s", ",", "1"}], "]"}], "]"}], ",", 
                    RowBox[{"test", "[", 
                    RowBox[{"[", 
                    RowBox[{"s", ",", "2"}], "]"}], "]"}]}], "}"}]}], ")"}], "||", 
                    RowBox[{"(", 
                    RowBox[{
                    RowBox[{"test", "[", 
                    RowBox[{"[", "r", "]"}], "]"}], "==", 
                    RowBox[{"{", 
                    RowBox[{"a2", ",", "a3", ",", 
                    RowBox[{"test", "[", 
                    RowBox[{"[", 
                    RowBox[{"s", ",", "1"}], "]"}], "]"}]}], "}"}]}], ")"}], "||", 
                    RowBox[{"(", 
                    RowBox[{
                    RowBox[{"test", "[", 
                    RowBox[{"[", "r", "]"}], "]"}], "==", 
                    RowBox[{"{", 
                    RowBox[{"a3", ",", 
                    RowBox[{"test", "[", 
                    RowBox[{"[", 
                    RowBox[{"s", ",", "1"}], "]"}], "]"}], ",", 
                    RowBox[{"test", "[", 
                    RowBox[{"[", 
                    RowBox[{"s", ",", "2"}], "]"}], "]"}]}], "}"}]}], ")"}], "||", 
                    RowBox[{"(", 
                    RowBox[{
                    RowBox[{"test", "[", 
                    RowBox[{"[", "r", "]"}], "]"}], "==", 
                    RowBox[{"{", 
                    RowBox[{
                    RowBox[{"test", "[", 
                    RowBox[{"[", 
                    RowBox[{"s", ",", "2"}], "]"}], "]"}], ",", 
                    RowBox[{"test", "[", 
                    RowBox[{"[", 
                    RowBox[{"s", ",", "3"}], "]"}], "]"}], ",", "a1"}], 
                    "}"}]}], ")"}], "||", 
                    RowBox[{"(", 
                    RowBox[{
                    RowBox[{"test", "[", 
                    RowBox[{"[", "r", "]"}], "]"}], "==", 
                    RowBox[{"{", 
                    RowBox[{
                    RowBox[{"test", "[", 
                    RowBox[{"[", 
                    RowBox[{"s", ",", "3"}], "]"}], "]"}], ",", "a1", ",", 
                    "a2"}], "}"}]}], ")"}]}], ",", 
                    RowBox[{"count", "=", 
                    RowBox[{"count", "+", "1"}]}]}], "]"}]}], 
                    "\[IndentingNewLine]", "]"}]}], "\[IndentingNewLine]", 
                    "]"}], ";", "\[IndentingNewLine]", 
                    RowBox[{"If", "[", 
                    RowBox[{
                    RowBox[{"count", "==", "0"}], ",", 
                    RowBox[{
                    RowBox[{"Test", "[", 
                    RowBox[{"[", 
                    RowBox[{"p", "+", "1"}], "]"}], "]"}], "=", 
                    RowBox[{"Append", "[", 
                    RowBox[{
                    RowBox[{"Test", "[", 
                    RowBox[{"[", 
                    RowBox[{"p", "+", "1"}], "]"}], "]"}], ",", "test"}], 
                    "]"}]}]}], "]"}]}]}], "\[IndentingNewLine]", "]"}]}]}], 
                "\[IndentingNewLine]", "]"}]}]}], "\[IndentingNewLine]", 
             "]"}]}], "\[IndentingNewLine]", "]"}]}], "\[IndentingNewLine]", 
         "]"}]}], "\[IndentingNewLine]", "]"}]}]}], "\[IndentingNewLine]", 
    "]"}], "\[IndentingNewLine]", 
   RowBox[{
    RowBox[{"PrimordialTripletCode", "[", 
     RowBox[{"m", ",", "n"}], "]"}], "=", "Test"}], "\[IndentingNewLine]", 
   RowBox[{"Table", "[", 
    RowBox[{
     RowBox[{"Length", "[", 
      RowBox[{
       RowBox[{"PrimordialTripletCode", "[", 
        RowBox[{"m", ",", "n"}], "]"}], "[", 
       RowBox[{"[", "p", "]"}], "]"}], "]"}], ",", 
     RowBox[{"{", 
      RowBox[{"p", ",", "1", ",", 
       RowBox[{"MaxWords", "+", "1"}]}], "}"}]}], "]"}]}]}]], "Input",
 CellGroupingRules->{"GroupTogetherGrouping", 10005.},
 CellChangeTimes->CompressedData["
1:eJxTTMoPSmViYGAQA2IQ/UYxR+HZkbeOZTNOgmmnu/9NQPQz1ucbQDT/zJnf
wPJan3+C6A6raWIvgXS+Vq8OiFZrnGkEouV81c1BtKfOCXsQ3eLa4gCipe78
cwHRCyRSw0G0W+HeGBDN8Kc0DkQX+D5JBtG6m36B6VMNyzJAdN2uz2Da/tOW
ArC+o/vBdHHJ604Q/WQeSxeI7hBx5HwDpA+wl/KBaJMsLjMQXXR7mw2Ifpzr
lfsWSK/7HwmmjRq5p4Jom3lRYHrN5U+p246+dZS59T0dRL+Ly64C0QmL7BpA
9Fol9Q4QfetT3gQQPS19+UIQ3ZYvvxZE83HU7gHRDxZOAtMWxyMPgOgV9x0P
gmgA7GPSwA==
  "],
 CellLabel->
  "In[325]:=",ExpressionUUID->"a729c525-f656-437f-ab26-01bcd76f894f"],

Cell[BoxData[
 RowBox[{"{", 
  RowBox[{
   RowBox[{"{", 
    RowBox[{
     RowBox[{"{", 
      RowBox[{"1", ",", "1", ",", "4"}], "}"}], ",", 
     RowBox[{"{", 
      RowBox[{"1", ",", "2", ",", "4"}], "}"}], ",", 
     RowBox[{"{", 
      RowBox[{"2", ",", "2", ",", "4"}], "}"}], ",", 
     RowBox[{"{", 
      RowBox[{"4", ",", "1", ",", "4"}], "}"}], ",", 
     RowBox[{"{", 
      RowBox[{"4", ",", "2", ",", "4"}], "}"}]}], "}"}], ",", 
   RowBox[{"{", 
    RowBox[{
     RowBox[{"{", 
      RowBox[{"1", ",", "1", ",", "4"}], "}"}], ",", 
     RowBox[{"{", 
      RowBox[{"1", ",", "2", ",", "4"}], "}"}], ",", 
     RowBox[{"{", 
      RowBox[{"2", ",", "2", ",", "4"}], "}"}], ",", 
     RowBox[{"{", 
      RowBox[{"4", ",", "2", ",", "4"}], "}"}], ",", 
     RowBox[{"{", 
      RowBox[{"4", ",", "4", ",", "1"}], "}"}]}], "}"}], ",", 
   RowBox[{"{", 
    RowBox[{
     RowBox[{"{", 
      RowBox[{"1", ",", "1", ",", "4"}], "}"}], ",", 
     RowBox[{"{", 
      RowBox[{"1", ",", "2", ",", "1"}], "}"}], ",", 
     RowBox[{"{", 
      RowBox[{"2", ",", "2", ",", "1"}], "}"}], ",", 
     RowBox[{"{", 
      RowBox[{"4", ",", "1", ",", "4"}], "}"}], ",", 
     RowBox[{"{", 
      RowBox[{"4", ",", "2", ",", "1"}], "}"}]}], "}"}], ",", 
   RowBox[{"{", 
    RowBox[{
     RowBox[{"{", 
      RowBox[{"1", ",", "1", ",", "4"}], "}"}], ",", 
     RowBox[{"{", 
      RowBox[{"1", ",", "2", ",", "1"}], "}"}], ",", 
     RowBox[{"{", 
      RowBox[{"2", ",", "2", ",", "1"}], "}"}], ",", 
     RowBox[{"{", 
      RowBox[{"4", ",", "2", ",", "1"}], "}"}], ",", 
     RowBox[{"{", 
      RowBox[{"4", ",", "4", ",", "1"}], "}"}]}], "}"}], ",", 
   RowBox[{"{", 
    RowBox[{
     RowBox[{"{", 
      RowBox[{"2", ",", "1", ",", "1"}], "}"}], ",", 
     RowBox[{"{", 
      RowBox[{"2", ",", "2", ",", "1"}], "}"}], ",", 
     RowBox[{"{", 
      RowBox[{"4", ",", "1", ",", "1"}], "}"}], ",", 
     RowBox[{"{", 
      RowBox[{"4", ",", "2", ",", "1"}], "}"}], ",", 
     RowBox[{"{", 
      RowBox[{"4", ",", "4", ",", "1"}], "}"}]}], "}"}], ",", 
   RowBox[{"{", 
    RowBox[{
     RowBox[{"{", 
      RowBox[{"1", ",", "1", ",", "3"}], "}"}], ",", 
     RowBox[{"{", 
      RowBox[{"1", ",", "2", ",", "3"}], "}"}], ",", 
     RowBox[{"{", 
      RowBox[{"2", ",", "2", ",", "3"}], "}"}], ",", 
     RowBox[{"{", 
      RowBox[{"3", ",", "1", ",", "3"}], "}"}], ",", 
     RowBox[{"{", 
      RowBox[{"3", ",", "2", ",", "3"}], "}"}]}], "}"}], ",", 
   RowBox[{"{", 
    RowBox[{
     RowBox[{"{", 
      RowBox[{"1", ",", "1", ",", "3"}], "}"}], ",", 
     RowBox[{"{", 
      RowBox[{"1", ",", "2", ",", "1"}], "}"}], ",", 
     RowBox[{"{", 
      RowBox[{"2", ",", "2", ",", "1"}], "}"}], ",", 
     RowBox[{"{", 
      RowBox[{"3", ",", "1", ",", "3"}], "}"}], ",", 
     RowBox[{"{", 
      RowBox[{"3", ",", "2", ",", "1"}], "}"}]}], "}"}], ",", 
   RowBox[{"{", 
    RowBox[{
     RowBox[{"{", 
      RowBox[{"1", ",", "1", ",", "4"}], "}"}], ",", 
     RowBox[{"{", 
      RowBox[{"1", ",", "2", ",", "4"}], "}"}], ",", 
     RowBox[{"{", 
      RowBox[{"2", ",", "2", ",", "4"}], "}"}], ",", 
     RowBox[{"{", 
      RowBox[{"4", ",", "1", ",", "4"}], "}"}], ",", 
     RowBox[{"{", 
      RowBox[{"4", ",", "2", ",", "4"}], "}"}]}], "}"}], ",", 
   RowBox[{"{", 
    RowBox[{
     RowBox[{"{", 
      RowBox[{"1", ",", "1", ",", "4"}], "}"}], ",", 
     RowBox[{"{", 
      RowBox[{"1", ",", "2", ",", "4"}], "}"}], ",", 
     RowBox[{"{", 
      RowBox[{"2", ",", "2", ",", "4"}], "}"}], ",", 
     RowBox[{"{", 
      RowBox[{"4", ",", "2", ",", "4"}], "}"}], ",", 
     RowBox[{"{", 
      RowBox[{"4", ",", "4", ",", "1"}], "}"}]}], "}"}], ",", 
   RowBox[{"{", 
    RowBox[{
     RowBox[{"{", 
      RowBox[{"1", ",", "1", ",", "3"}], "}"}], ",", 
     RowBox[{"{", 
      RowBox[{"1", ",", "2", ",", "3"}], "}"}], ",", 
     RowBox[{"{", 
      RowBox[{"2", ",", "2", ",", "3"}], "}"}], ",", 
     RowBox[{"{", 
      RowBox[{"3", ",", "1", ",", "3"}], "}"}], ",", 
     RowBox[{"{", 
      RowBox[{"3", ",", "2", ",", "3"}], "}"}]}], "}"}], ",", 
   RowBox[{"{", 
    RowBox[{
     RowBox[{"{", 
      RowBox[{"1", ",", "1", ",", "3"}], "}"}], ",", 
     RowBox[{"{", 
      RowBox[{"1", ",", "2", ",", "1"}], "}"}], ",", 
     RowBox[{"{", 
      RowBox[{"2", ",", "2", ",", "1"}], "}"}], ",", 
     RowBox[{"{", 
      RowBox[{"3", ",", "1", ",", "3"}], "}"}], ",", 
     RowBox[{"{", 
      RowBox[{"3", ",", "2", ",", "1"}], "}"}]}], "}"}], ",", 
   RowBox[{"{", 
    RowBox[{
     RowBox[{"{", 
      RowBox[{"1", ",", "1", ",", "4"}], "}"}], ",", 
     RowBox[{"{", 
      RowBox[{"1", ",", "2", ",", "1"}], "}"}], ",", 
     RowBox[{"{", 
      RowBox[{"2", ",", "2", ",", "1"}], "}"}], ",", 
     RowBox[{"{", 
      RowBox[{"4", ",", "1", ",", "4"}], "}"}], ",", 
     RowBox[{"{", 
      RowBox[{"4", ",", "2", ",", "1"}], "}"}]}], "}"}], ",", 
   RowBox[{"{", 
    RowBox[{
     RowBox[{"{", 
      RowBox[{"1", ",", "1", ",", "4"}], "}"}], ",", 
     RowBox[{"{", 
      RowBox[{"1", ",", "2", ",", "1"}], "}"}], ",", 
     RowBox[{"{", 
      RowBox[{"2", ",", "2", ",", "1"}], "}"}], ",", 
     RowBox[{"{", 
      RowBox[{"4", ",", "2", ",", "1"}], "}"}], ",", 
     RowBox[{"{", 
      RowBox[{"4", ",", "4", ",", "1"}], "}"}]}], "}"}], ",", 
   RowBox[{"{", 
    RowBox[{
     RowBox[{"{", 
      RowBox[{"2", ",", "1", ",", "1"}], "}"}], ",", 
     RowBox[{"{", 
      RowBox[{"2", ",", "2", ",", "1"}], "}"}], ",", 
     RowBox[{"{", 
      RowBox[{"4", ",", "1", ",", "1"}], "}"}], ",", 
     RowBox[{"{", 
      RowBox[{"4", ",", "2", ",", "1"}], "}"}], ",", 
     RowBox[{"{", 
      RowBox[{"4", ",", "4", ",", "1"}], "}"}]}], "}"}]}], "}"}]], "Output",
 CellGroupingRules->{"GroupTogetherGrouping", 10005.},
 CellChangeTimes->{3.995554279893037*^9, 3.9955570169178143`*^9, 
  3.995559578934041*^9, 3.9955610952616453`*^9, 3.995561769074829*^9, 
  3.995974258804112*^9},
 CellLabel->
  "Out[331]=",ExpressionUUID->"5ae50650-c646-452b-97fc-48443c71978b"],

Cell[BoxData[
 TemplateBox[<|"shortenedBoxes" -> TagBox[
     RowBox[{"{", 
       RowBox[{
         RowBox[{"{", "}"}], ",", 
         RowBox[{"{", "}"}], ",", 
         RowBox[{"{", "}"}], ",", 
         RowBox[{"{", "}"}], ",", 
         RowBox[{"{", 
           RowBox[{
             RowBox[{"{", 
               RowBox[{
                 RowBox[{"{", 
                   RowBox[{"1", ",", "1", ",", "4"}], "}"}], ",", 
                 RowBox[{"{", 
                   RowBox[{"1", ",", "2", ",", "4"}], "}"}], ",", 
                 RowBox[{"{", 
                   RowBox[{"2", ",", "2", ",", "4"}], "}"}], ",", 
                 RowBox[{"{", 
                   RowBox[{"4", ",", "1", ",", "4"}], "}"}], ",", 
                 RowBox[{"{", 
                   RowBox[{"4", ",", "2", ",", "4"}], "}"}]}], "}"}], ",", 
             RowBox[{"{", 
               RowBox[{
                 RowBox[{"{", 
                   RowBox[{"1", ",", "1", ",", "4"}], "}"}], ",", 
                 RowBox[{"{", 
                   RowBox[{"1", ",", "2", ",", "4"}], "}"}], ",", 
                 RowBox[{"{", 
                   RowBox[{"2", ",", "2", ",", "4"}], "}"}], ",", 
                 RowBox[{"{", 
                   RowBox[{"4", ",", "2", ",", "4"}], "}"}], ",", 
                 RowBox[{"{", 
                   RowBox[{"4", ",", "4", ",", "1"}], "}"}]}], "}"}], ",", 
             RowBox[{"{", 
               RowBox[{
                 RowBox[{"{", 
                   RowBox[{"1", ",", "1", ",", "4"}], "}"}], ",", 
                 RowBox[{"{", 
                   RowBox[{"1", ",", "2", ",", "1"}], "}"}], ",", 
                 RowBox[{"{", 
                   RowBox[{"2", ",", "2", ",", "1"}], "}"}], ",", 
                 RowBox[{"{", 
                   RowBox[{"4", ",", "1", ",", "4"}], "}"}], ",", 
                 RowBox[{"{", 
                   RowBox[{"4", ",", "2", ",", "1"}], "}"}]}], "}"}], ",", 
             RowBox[{"{", 
               RowBox[{
                 RowBox[{"{", 
                   RowBox[{"1", ",", "1", ",", "4"}], "}"}], ",", 
                 RowBox[{"{", 
                   RowBox[{"1", ",", "2", ",", "1"}], "}"}], ",", 
                 RowBox[{"{", 
                   RowBox[{"2", ",", "2", ",", "1"}], "}"}], ",", 
                 RowBox[{"{", 
                   RowBox[{"4", ",", "2", ",", "1"}], "}"}], ",", 
                 RowBox[{"{", 
                   RowBox[{"4", ",", "4", ",", "1"}], "}"}]}], "}"}], ",", 
             RowBox[{"{", 
               RowBox[{
                 RowBox[{"{", 
                   RowBox[{"2", ",", "1", ",", "1"}], "}"}], ",", 
                 RowBox[{"{", 
                   RowBox[{"2", ",", "2", ",", "1"}], "}"}], ",", 
                 RowBox[{"{", 
                   RowBox[{"4", ",", "1", ",", "1"}], "}"}], ",", 
                 RowBox[{"{", 
                   RowBox[{"4", ",", "2", ",", "1"}], "}"}], ",", 
                 RowBox[{"{", 
                   RowBox[{"4", ",", "4", ",", "1"}], "}"}]}], "}"}], ",", 
             RowBox[{"{", 
               RowBox[{
                 RowBox[{"{", 
                   RowBox[{"1", ",", "1", ",", "3"}], "}"}], ",", 
                 RowBox[{"{", 
                   RowBox[{"1", ",", "2", ",", "3"}], "}"}], ",", 
                 RowBox[{"{", 
                   RowBox[{"2", ",", "2", ",", "3"}], "}"}], ",", 
                 RowBox[{"{", 
                   RowBox[{"3", ",", "1", ",", "3"}], "}"}], ",", 
                 RowBox[{"{", 
                   RowBox[{"3", ",", "2", ",", "3"}], "}"}]}], "}"}], ",", 
             RowBox[{"{", 
               RowBox[{
                 RowBox[{"{", 
                   RowBox[{"1", ",", "1", ",", "3"}], "}"}], ",", 
                 RowBox[{"{", 
                   RowBox[{"1", ",", "2", ",", "1"}], "}"}], ",", 
                 RowBox[{"{", 
                   RowBox[{"2", ",", "2", ",", "1"}], "}"}], ",", 
                 RowBox[{"{", 
                   RowBox[{"3", ",", "1", ",", "3"}], "}"}], ",", 
                 RowBox[{"{", 
                   RowBox[{"3", ",", "2", ",", "1"}], "}"}]}], "}"}], ",", 
             RowBox[{"{", 
               RowBox[{
                 RowBox[{"{", 
                   RowBox[{"1", ",", "1", ",", "4"}], "}"}], ",", 
                 RowBox[{"{", 
                   RowBox[{"1", ",", "2", ",", "4"}], "}"}], ",", 
                 RowBox[{"{", 
                   RowBox[{"2", ",", "2", ",", "4"}], "}"}], ",", 
                 RowBox[{"{", 
                   RowBox[{"4", ",", "1", ",", "4"}], "}"}], ",", 
                 RowBox[{"{", 
                   RowBox[{"4", ",", "2", ",", "4"}], "}"}]}], "}"}], ",", 
             RowBox[{"{", 
               RowBox[{
                 RowBox[{"{", 
                   RowBox[{"1", ",", "1", ",", "4"}], "}"}], ",", 
                 RowBox[{"{", 
                   RowBox[{"1", ",", "2", ",", "4"}], "}"}], ",", 
                 RowBox[{"{", 
                   RowBox[{"2", ",", "2", ",", "4"}], "}"}], ",", 
                 RowBox[{"{", 
                   RowBox[{"4", ",", "2", ",", "4"}], "}"}], ",", 
                 RowBox[{"{", 
                   RowBox[{"4", ",", "4", ",", "1"}], "}"}]}], "}"}], ",", 
             RowBox[{"{", 
               RowBox[{
                 RowBox[{"{", 
                   RowBox[{"1", ",", "1", ",", "3"}], "}"}], ",", 
                 RowBox[{"{", 
                   RowBox[{"1", ",", "2", ",", "3"}], "}"}], ",", 
                 RowBox[{"{", 
                   RowBox[{"2", ",", "2", ",", "3"}], "}"}], ",", 
                 RowBox[{"{", 
                   RowBox[{"3", ",", "1", ",", "3"}], "}"}], ",", 
                 RowBox[{"{", 
                   RowBox[{"3", ",", "2", ",", "3"}], "}"}]}], "}"}], ",", 
             RowBox[{"{", 
               RowBox[{
                 RowBox[{"{", 
                   RowBox[{"1", ",", "1", ",", "3"}], "}"}], ",", 
                 RowBox[{"{", 
                   RowBox[{"1", ",", "2", ",", "1"}], "}"}], ",", 
                 RowBox[{"{", 
                   RowBox[{"2", ",", "2", ",", "1"}], "}"}], ",", 
                 RowBox[{"{", 
                   RowBox[{"3", ",", "1", ",", "3"}], "}"}], ",", 
                 RowBox[{"{", 
                   RowBox[{"3", ",", "2", ",", "1"}], "}"}]}], "}"}], ",", 
             RowBox[{"{", 
               RowBox[{
                 RowBox[{"{", 
                   RowBox[{"1", ",", "1", ",", "4"}], "}"}], ",", 
                 RowBox[{"{", 
                   RowBox[{"1", ",", "2", ",", "1"}], "}"}], ",", 
                 RowBox[{"{", 
                   RowBox[{"2", ",", "2", ",", "1"}], "}"}], ",", 
                 RowBox[{"{", 
                   RowBox[{"4", ",", "1", ",", "4"}], "}"}], ",", 
                 RowBox[{"{", 
                   RowBox[{"4", ",", "2", ",", "1"}], "}"}]}], "}"}], ",", 
             RowBox[{"{", 
               RowBox[{
                 RowBox[{"{", 
                   RowBox[{"1", ",", "1", ",", "4"}], "}"}], ",", 
                 RowBox[{"{", 
                   RowBox[{"1", ",", "2", ",", "1"}], "}"}], ",", 
                 RowBox[{"{", 
                   RowBox[{"2", ",", "2", ",", "1"}], "}"}], ",", 
                 RowBox[{"{", 
                   RowBox[{"4", ",", "2", ",", "1"}], "}"}], ",", 
                 RowBox[{"{", 
                   RowBox[{"4", ",", "4", ",", "1"}], "}"}]}], "}"}], ",", 
             RowBox[{"{", 
               RowBox[{
                 RowBox[{"{", 
                   RowBox[{"2", ",", "1", ",", "1"}], "}"}], ",", 
                 RowBox[{"{", 
                   RowBox[{"2", ",", "2", ",", "1"}], "}"}], ",", 
                 RowBox[{"{", 
                   RowBox[{"4", ",", "1", ",", "1"}], "}"}], ",", 
                 RowBox[{"{", 
                   RowBox[{"4", ",", "2", ",", "1"}], "}"}], ",", 
                 RowBox[{"{", 
                   RowBox[{"4", ",", "4", ",", "1"}], "}"}]}], "}"}]}], "}"}],
          ",", 
         TemplateBox[{"11"}, "OutputSizeLimit`Skeleton"], ",", 
         RowBox[{"{", "}"}], ",", 
         RowBox[{"{", "}"}], ",", 
         RowBox[{"{", "}"}], ",", 
         RowBox[{"{", "}"}], ",", 
         RowBox[{"{", "}"}]}], "}"}], Short[#, 8]& ], "line" -> 337, 
   "sessionID" -> 27810898528168009018, "byteCount" -> 18619416, "size" -> 8, 
   "stored" -> False, "expr" -> Missing["NotStored"], "wrap" -> 
   OutputSizeLimit`Defer, "version" -> 1|>,
  "OutputSizeLimitTemplate"]], "Output",
 CellGroupingRules->{"GroupTogetherGrouping", 10005.},
 CellChangeTimes->{3.995554279893037*^9, 3.9955570169178143`*^9, 
  3.995559578934041*^9, 3.9955610952616453`*^9, 3.995561769074829*^9, 
  3.995975002178095*^9},
 CellLabel->
  "Out[337]=",ExpressionUUID->"437a146d-4871-45f1-a218-cad34f5a9f2c"],

Cell[BoxData[
 RowBox[{"{", 
  RowBox[{
  "0", ",", "0", ",", "0", ",", "0", ",", "14", ",", "141", ",", "1010", ",", 
   "3244", ",", "5048", ",", "4084", ",", "1879", ",", "545", ",", "93", ",", 
   "6", ",", "0", ",", "0", ",", "0", ",", "0", ",", "0", ",", "0", ",", 
   "0"}], "}"}]], "Output",
 CellGroupingRules->{"GroupTogetherGrouping", 10005.},
 CellChangeTimes->{3.995554279893037*^9, 3.9955570169178143`*^9, 
  3.995559578934041*^9, 3.9955610952616453`*^9, 3.995561769074829*^9, 
  3.9959750022138*^9},
 CellLabel->
  "Out[338]=",ExpressionUUID->"2295ca8d-69f7-4095-adc7-85b8bab2e108"]
}, Open  ]],

Cell[CellGroupData[{

Cell[BoxData[
 RowBox[{
  RowBox[{"(*", " ", 
   RowBox[{
   "This", " ", "second", " ", "code", " ", "step", " ", "runs", " ", 
    "quickly", " ", "but", " ", "uses", " ", "the", " ", "results", " ", "of",
     " ", "the", " ", "preceding", " ", "long", " ", "step", " ", "which", " ",
     "must", " ", "be", " ", "run", " ", "once"}], " ", "*)"}], 
  "\[IndentingNewLine]", 
  RowBox[{
   RowBox[{
    RowBox[{"m", "=", "4"}], ";", 
    RowBox[{"n", "=", "1"}], ";"}], "\[IndentingNewLine]", "\[IndentingNewLine]", 
   RowBox[{
    RowBox[{"TOT", "=", "14"}], ";"}], "\[IndentingNewLine]", 
   RowBox[{
    RowBox[{"PRIM", "=", "9"}], ";", 
    RowBox[{"PRIMTOT", "=", "12"}], ";"}], "\[IndentingNewLine]", 
   RowBox[{
    RowBox[{"CLASS2", "=", "9"}], ";", 
    RowBox[{"CLASS2TOT", "=", "14"}], ";"}], "\[IndentingNewLine]", 
   RowBox[{
    RowBox[{"BOTH", "=", "6"}], ";", 
    RowBox[{"BOTHTOT", "=", "14"}], ";"}], "\[IndentingNewLine]", "\[IndentingNewLine]", 
   RowBox[{
    RowBox[{"TripletsTot", "=", 
     RowBox[{"{", "}"}]}], ";"}], "\[IndentingNewLine]", 
   RowBox[{
    RowBox[{"TripletsPrim", "=", 
     RowBox[{"{", "}"}]}], ";"}], "\[IndentingNewLine]", 
   RowBox[{
    RowBox[{"TripletsClass2", "=", 
     RowBox[{"{", "}"}]}], ";"}], "\[IndentingNewLine]", 
   RowBox[{
    RowBox[{"TripletsBoth", "=", 
     RowBox[{"{", "}"}]}], ";"}], "\[IndentingNewLine]", 
   RowBox[{
    RowBox[{"TripletsPrimAndClass2andBoth", "=", 
     RowBox[{"{", "}"}]}], ";"}], "\[IndentingNewLine]", 
   RowBox[{
    RowBox[{"TripletsPrimAndClass2andBoth2", "=", 
     RowBox[{"{", "}"}]}], ";"}], "\[IndentingNewLine]", 
   RowBox[{"For", "[", 
    RowBox[{
     RowBox[{"p", "=", "1"}], ",", 
     RowBox[{"p", "<", 
      RowBox[{
       RowBox[{"Length", "[", 
        RowBox[{"PrimordialTripletCode", "[", 
         RowBox[{"m", ",", "n"}], "]"}], "]"}], "+", "1"}]}], ",", 
     RowBox[{"p", "++"}], ",", "\[IndentingNewLine]", 
     RowBox[{"For", "[", 
      RowBox[{
       RowBox[{"q", "=", "1"}], ",", 
       RowBox[{"q", "<", 
        RowBox[{
         RowBox[{"Length", "[", 
          RowBox[{
           RowBox[{"PrimordialTripletCode", "[", 
            RowBox[{"m", ",", "n"}], "]"}], "[", 
           RowBox[{"[", "p", "]"}], "]"}], "]"}], "+", "1"}]}], ",", 
       RowBox[{"q", "++"}], ",", "\[IndentingNewLine]", 
       RowBox[{
        RowBox[{"PHE", "=", "0"}], ";", "\[IndentingNewLine]", 
        RowBox[{"LEU", "=", "0"}], ";", "\[IndentingNewLine]", 
        RowBox[{"ILE", "=", "0"}], ";", "\[IndentingNewLine]", 
        RowBox[{"MET", "=", "0"}], ";", "\[IndentingNewLine]", 
        RowBox[{"VAL", "=", "0"}], ";", "\[IndentingNewLine]", 
        RowBox[{"SER", "=", "0"}], ";", "\[IndentingNewLine]", 
        RowBox[{"PRO", "=", "0"}], ";", "\[IndentingNewLine]", 
        RowBox[{"THR", "=", "0"}], ";", "\[IndentingNewLine]", 
        RowBox[{"ALA", "=", "0"}], ";", "\[IndentingNewLine]", 
        RowBox[{"TYR", "=", "0"}], ";", "\[IndentingNewLine]", 
        RowBox[{"HIS", "=", "0"}], ";", "\[IndentingNewLine]", 
        RowBox[{"GLN", "=", "0"}], ";", "\[IndentingNewLine]", 
        RowBox[{"ASN", "=", "0"}], ";", "\[IndentingNewLine]", 
        RowBox[{"LYS", "=", "0"}], ";", "\[IndentingNewLine]", 
        RowBox[{"ASP", "=", "0"}], ";", "\[IndentingNewLine]", 
        RowBox[{"GLU", "=", "0"}], ";", "\[IndentingNewLine]", 
        RowBox[{"CYS", "=", "0"}], ";", "\[IndentingNewLine]", 
        RowBox[{"TRP", "=", "0"}], ";", "\[IndentingNewLine]", 
        RowBox[{"ARG", "=", "0"}], ";", "\[IndentingNewLine]", 
        RowBox[{"GLY", "=", "0"}], ";", "\[IndentingNewLine]", 
        RowBox[{"STOP", "=", "0"}], ";", "\[IndentingNewLine]", 
        RowBox[{"For", "[", 
         RowBox[{
          RowBox[{"r", "=", "1"}], ",", 
          RowBox[{"r", "<", 
           RowBox[{
            RowBox[{"Length", "[", 
             RowBox[{
              RowBox[{"PrimordialTripletCode", "[", 
               RowBox[{"m", ",", "n"}], "]"}], "[", 
              RowBox[{"[", 
               RowBox[{"p", ",", "q"}], "]"}], "]"}], "]"}], "+", "1"}]}], ",", 
          RowBox[{"r", "++"}], ",", "\[IndentingNewLine]", 
          RowBox[{
           RowBox[{"If", "[", 
            RowBox[{
             RowBox[{
              RowBox[{"(", 
               RowBox[{
                RowBox[{
                 RowBox[{"PrimordialTripletCode", "[", 
                  RowBox[{"m", ",", "n"}], "]"}], "[", 
                 RowBox[{"[", 
                  RowBox[{"p", ",", "q", ",", "r", ",", "1"}], "]"}], "]"}], "\[Equal]",
                 "1"}], ")"}], "&&", 
              RowBox[{"(", 
               RowBox[{
                RowBox[{
                 RowBox[{"PrimordialTripletCode", "[", 
                  RowBox[{"m", ",", "n"}], "]"}], "[", 
                 RowBox[{"[", 
                  RowBox[{"p", ",", "q", ",", "r", ",", "2"}], "]"}], "]"}], "\[Equal]",
                 "1"}], ")"}], "&&", 
              RowBox[{"(", 
               RowBox[{
                RowBox[{"(", 
                 RowBox[{
                  RowBox[{
                   RowBox[{"PrimordialTripletCode", "[", 
                    RowBox[{"m", ",", "n"}], "]"}], "[", 
                   RowBox[{"[", 
                    RowBox[{"p", ",", "q", ",", "r", ",", "3"}], "]"}], "]"}],
                   "\[Equal]", "1"}], ")"}], "||", 
                RowBox[{"(", 
                 RowBox[{
                  RowBox[{
                   RowBox[{"PrimordialTripletCode", "[", 
                    RowBox[{"m", ",", "n"}], "]"}], "[", 
                   RowBox[{"[", 
                    RowBox[{"p", ",", "q", ",", "r", ",", "3"}], "]"}], "]"}],
                   "\[Equal]", "2"}], ")"}]}], ")"}]}], ",", 
             "\[IndentingNewLine]", 
             RowBox[{"PHE", "=", 
              RowBox[{"PHE", "+", "1"}]}]}], "]"}], ";", 
           "\[IndentingNewLine]", 
           RowBox[{"If", "[", 
            RowBox[{
             RowBox[{
              RowBox[{"(", 
               RowBox[{
                RowBox[{
                 RowBox[{"PrimordialTripletCode", "[", 
                  RowBox[{"m", ",", "n"}], "]"}], "[", 
                 RowBox[{"[", 
                  RowBox[{"p", ",", "q", ",", "r", ",", "1"}], "]"}], "]"}], "\[Equal]",
                 "1"}], ")"}], "&&", 
              RowBox[{"(", 
               RowBox[{
                RowBox[{
                 RowBox[{"PrimordialTripletCode", "[", 
                  RowBox[{"m", ",", "n"}], "]"}], "[", 
                 RowBox[{"[", 
                  RowBox[{"p", ",", "q", ",", "r", ",", "2"}], "]"}], "]"}], "\[Equal]",
                 "1"}], ")"}], "&&", 
              RowBox[{"(", 
               RowBox[{
                RowBox[{"(", 
                 RowBox[{
                  RowBox[{
                   RowBox[{"PrimordialTripletCode", "[", 
                    RowBox[{"m", ",", "n"}], "]"}], "[", 
                   RowBox[{"[", 
                    RowBox[{"p", ",", "q", ",", "r", ",", "3"}], "]"}], "]"}],
                   "\[Equal]", "3"}], ")"}], "||", 
                RowBox[{"(", 
                 RowBox[{
                  RowBox[{
                   RowBox[{"PrimordialTripletCode", "[", 
                    RowBox[{"m", ",", "n"}], "]"}], "[", 
                   RowBox[{"[", 
                    RowBox[{"p", ",", "q", ",", "r", ",", "3"}], "]"}], "]"}],
                   "\[Equal]", "4"}], ")"}]}], ")"}]}], ",", 
             "\[IndentingNewLine]", 
             RowBox[{"LEU", "=", 
              RowBox[{"LEU", "+", "1"}]}]}], "]"}], ";", 
           "\[IndentingNewLine]", 
           RowBox[{"If", "[", 
            RowBox[{
             RowBox[{
              RowBox[{"(", 
               RowBox[{
                RowBox[{
                 RowBox[{"PrimordialTripletCode", "[", 
                  RowBox[{"m", ",", "n"}], "]"}], "[", 
                 RowBox[{"[", 
                  RowBox[{"p", ",", "q", ",", "r", ",", "1"}], "]"}], "]"}], "\[Equal]",
                 "2"}], ")"}], "&&", 
              RowBox[{"(", 
               RowBox[{
                RowBox[{
                 RowBox[{"PrimordialTripletCode", "[", 
                  RowBox[{"m", ",", "n"}], "]"}], "[", 
                 RowBox[{"[", 
                  RowBox[{"p", ",", "q", ",", "r", ",", "2"}], "]"}], "]"}], "\[Equal]",
                 "1"}], ")"}]}], ",", "\[IndentingNewLine]", 
             RowBox[{"LEU", "=", 
              RowBox[{"LEU", "+", "1"}]}]}], "]"}], ";", 
           "\[IndentingNewLine]", 
           RowBox[{"If", "[", 
            RowBox[{
             RowBox[{
              RowBox[{"(", 
               RowBox[{
                RowBox[{
                 RowBox[{"PrimordialTripletCode", "[", 
                  RowBox[{"m", ",", "n"}], "]"}], "[", 
                 RowBox[{"[", 
                  RowBox[{"p", ",", "q", ",", "r", ",", "1"}], "]"}], "]"}], "\[Equal]",
                 "3"}], ")"}], "&&", 
              RowBox[{"(", 
               RowBox[{
                RowBox[{
                 RowBox[{"PrimordialTripletCode", "[", 
                  RowBox[{"m", ",", "n"}], "]"}], "[", 
                 RowBox[{"[", 
                  RowBox[{"p", ",", "q", ",", "r", ",", "2"}], "]"}], "]"}], "\[Equal]",
                 "1"}], ")"}], "&&", 
              RowBox[{"(", 
               RowBox[{
                RowBox[{"(", 
                 RowBox[{
                  RowBox[{
                   RowBox[{"PrimordialTripletCode", "[", 
                    RowBox[{"m", ",", "n"}], "]"}], "[", 
                   RowBox[{"[", 
                    RowBox[{"p", ",", "q", ",", "r", ",", "3"}], "]"}], "]"}],
                   "\[Equal]", "1"}], ")"}], "||", 
                RowBox[{"(", 
                 RowBox[{
                  RowBox[{
                   RowBox[{"PrimordialTripletCode", "[", 
                    RowBox[{"m", ",", "n"}], "]"}], "[", 
                   RowBox[{"[", 
                    RowBox[{"p", ",", "q", ",", "r", ",", "3"}], "]"}], "]"}],
                   "\[Equal]", "2"}], ")"}], "||", 
                RowBox[{"(", 
                 RowBox[{
                  RowBox[{
                   RowBox[{"PrimordialTripletCode", "[", 
                    RowBox[{"m", ",", "n"}], "]"}], "[", 
                   RowBox[{"[", 
                    RowBox[{"p", ",", "q", ",", "r", ",", "3"}], "]"}], "]"}],
                   "\[Equal]", "3"}], ")"}]}], ")"}]}], ",", 
             "\[IndentingNewLine]", 
             RowBox[{"ILE", "=", 
              RowBox[{"ILE", "+", "1"}]}]}], "]"}], ";", 
           "\[IndentingNewLine]", 
           RowBox[{"If", "[", 
            RowBox[{
             RowBox[{
              RowBox[{"(", 
               RowBox[{
                RowBox[{
                 RowBox[{"PrimordialTripletCode", "[", 
                  RowBox[{"m", ",", "n"}], "]"}], "[", 
                 RowBox[{"[", 
                  RowBox[{"p", ",", "q", ",", "r", ",", "1"}], "]"}], "]"}], "\[Equal]",
                 "3"}], ")"}], "&&", 
              RowBox[{"(", 
               RowBox[{
                RowBox[{
                 RowBox[{"PrimordialTripletCode", "[", 
                  RowBox[{"m", ",", "n"}], "]"}], "[", 
                 RowBox[{"[", 
                  RowBox[{"p", ",", "q", ",", "r", ",", "2"}], "]"}], "]"}], "\[Equal]",
                 "1"}], ")"}], "&&", 
              RowBox[{"(", 
               RowBox[{
                RowBox[{
                 RowBox[{"PrimordialTripletCode", "[", 
                  RowBox[{"m", ",", "n"}], "]"}], "[", 
                 RowBox[{"[", 
                  RowBox[{"p", ",", "q", ",", "r", ",", "3"}], "]"}], "]"}], "\[Equal]",
                 "4"}], ")"}]}], ",", "\[IndentingNewLine]", 
             RowBox[{"MET", "=", 
              RowBox[{"MET", "+", "1"}]}]}], "]"}], ";", 
           "\[IndentingNewLine]", 
           RowBox[{"If", "[", 
            RowBox[{
             RowBox[{
              RowBox[{"(", 
               RowBox[{
                RowBox[{
                 RowBox[{"PrimordialTripletCode", "[", 
                  RowBox[{"m", ",", "n"}], "]"}], "[", 
                 RowBox[{"[", 
                  RowBox[{"p", ",", "q", ",", "r", ",", "1"}], "]"}], "]"}], "\[Equal]",
                 "4"}], ")"}], "&&", 
              RowBox[{"(", 
               RowBox[{
                RowBox[{
                 RowBox[{"PrimordialTripletCode", "[", 
                  RowBox[{"m", ",", "n"}], "]"}], "[", 
                 RowBox[{"[", 
                  RowBox[{"p", ",", "q", ",", "r", ",", "2"}], "]"}], "]"}], "\[Equal]",
                 "1"}], ")"}]}], ",", "\[IndentingNewLine]", 
             RowBox[{"VAL", "=", 
              RowBox[{"VAL", "+", "1"}]}]}], "]"}], ";", 
           "\[IndentingNewLine]", 
           RowBox[{"If", "[", 
            RowBox[{
             RowBox[{
              RowBox[{"(", 
               RowBox[{
                RowBox[{
                 RowBox[{"PrimordialTripletCode", "[", 
                  RowBox[{"m", ",", "n"}], "]"}], "[", 
                 RowBox[{"[", 
                  RowBox[{"p", ",", "q", ",", "r", ",", "1"}], "]"}], "]"}], "\[Equal]",
                 "1"}], ")"}], "&&", 
              RowBox[{"(", 
               RowBox[{
                RowBox[{
                 RowBox[{"PrimordialTripletCode", "[", 
                  RowBox[{"m", ",", "n"}], "]"}], "[", 
                 RowBox[{"[", 
                  RowBox[{"p", ",", "q", ",", "r", ",", "2"}], "]"}], "]"}], "\[Equal]",
                 "2"}], ")"}]}], ",", "\[IndentingNewLine]", 
             RowBox[{"SER", "=", 
              RowBox[{"SER", "+", "1"}]}]}], "]"}], ";", 
           "\[IndentingNewLine]", 
           RowBox[{"If", "[", 
            RowBox[{
             RowBox[{
              RowBox[{"(", 
               RowBox[{
                RowBox[{
                 RowBox[{"PrimordialTripletCode", "[", 
                  RowBox[{"m", ",", "n"}], "]"}], "[", 
                 RowBox[{"[", 
                  RowBox[{"p", ",", "q", ",", "r", ",", "1"}], "]"}], "]"}], "\[Equal]",
                 "2"}], ")"}], "&&", 
              RowBox[{"(", 
               RowBox[{
                RowBox[{
                 RowBox[{"PrimordialTripletCode", "[", 
                  RowBox[{"m", ",", "n"}], "]"}], "[", 
                 RowBox[{"[", 
                  RowBox[{"p", ",", "q", ",", "r", ",", "2"}], "]"}], "]"}], "\[Equal]",
                 "2"}], ")"}]}], ",", "\[IndentingNewLine]", 
             RowBox[{"PRO", "=", 
              RowBox[{"PRO", "+", "1"}]}]}], "]"}], ";", 
           "\[IndentingNewLine]", 
           RowBox[{"If", "[", 
            RowBox[{
             RowBox[{
              RowBox[{"(", 
               RowBox[{
                RowBox[{
                 RowBox[{"PrimordialTripletCode", "[", 
                  RowBox[{"m", ",", "n"}], "]"}], "[", 
                 RowBox[{"[", 
                  RowBox[{"p", ",", "q", ",", "r", ",", "1"}], "]"}], "]"}], "\[Equal]",
                 "3"}], ")"}], "&&", 
              RowBox[{"(", 
               RowBox[{
                RowBox[{
                 RowBox[{"PrimordialTripletCode", "[", 
                  RowBox[{"m", ",", "n"}], "]"}], "[", 
                 RowBox[{"[", 
                  RowBox[{"p", ",", "q", ",", "r", ",", "2"}], "]"}], "]"}], "\[Equal]",
                 "2"}], ")"}]}], ",", "\[IndentingNewLine]", 
             RowBox[{"THR", "=", 
              RowBox[{"THR", "+", "1"}]}]}], "]"}], ";", 
           "\[IndentingNewLine]", 
           RowBox[{"If", "[", 
            RowBox[{
             RowBox[{
              RowBox[{"(", 
               RowBox[{
                RowBox[{
                 RowBox[{"PrimordialTripletCode", "[", 
                  RowBox[{"m", ",", "n"}], "]"}], "[", 
                 RowBox[{"[", 
                  RowBox[{"p", ",", "q", ",", "r", ",", "1"}], "]"}], "]"}], "\[Equal]",
                 "4"}], ")"}], "&&", 
              RowBox[{"(", 
               RowBox[{
                RowBox[{
                 RowBox[{"PrimordialTripletCode", "[", 
                  RowBox[{"m", ",", "n"}], "]"}], "[", 
                 RowBox[{"[", 
                  RowBox[{"p", ",", "q", ",", "r", ",", "2"}], "]"}], "]"}], "\[Equal]",
                 "2"}], ")"}]}], ",", "\[IndentingNewLine]", 
             RowBox[{"ALA", "=", 
              RowBox[{"ALA", "+", "1"}]}]}], "]"}], ";", 
           "\[IndentingNewLine]", 
           RowBox[{"If", "[", 
            RowBox[{
             RowBox[{
              RowBox[{"(", 
               RowBox[{
                RowBox[{
                 RowBox[{"PrimordialTripletCode", "[", 
                  RowBox[{"m", ",", "n"}], "]"}], "[", 
                 RowBox[{"[", 
                  RowBox[{"p", ",", "q", ",", "r", ",", "1"}], "]"}], "]"}], "\[Equal]",
                 "1"}], ")"}], "&&", 
              RowBox[{"(", 
               RowBox[{
                RowBox[{
                 RowBox[{"PrimordialTripletCode", "[", 
                  RowBox[{"m", ",", "n"}], "]"}], "[", 
                 RowBox[{"[", 
                  RowBox[{"p", ",", "q", ",", "r", ",", "2"}], "]"}], "]"}], "\[Equal]",
                 "3"}], ")"}], "&&", 
              RowBox[{"(", 
               RowBox[{
                RowBox[{"(", 
                 RowBox[{
                  RowBox[{
                   RowBox[{"PrimordialTripletCode", "[", 
                    RowBox[{"m", ",", "n"}], "]"}], "[", 
                   RowBox[{"[", 
                    RowBox[{"p", ",", "q", ",", "r", ",", "3"}], "]"}], "]"}],
                   "\[Equal]", "1"}], ")"}], "||", 
                RowBox[{"(", 
                 RowBox[{
                  RowBox[{
                   RowBox[{"PrimordialTripletCode", "[", 
                    RowBox[{"m", ",", "n"}], "]"}], "[", 
                   RowBox[{"[", 
                    RowBox[{"p", ",", "q", ",", "r", ",", "3"}], "]"}], "]"}],
                   "\[Equal]", "2"}], ")"}]}], ")"}]}], ",", 
             "\[IndentingNewLine]", 
             RowBox[{"TYR", "=", 
              RowBox[{"TYR", "+", "1"}]}]}], "]"}], ";", 
           "\[IndentingNewLine]", 
           RowBox[{"If", "[", 
            RowBox[{
             RowBox[{
              RowBox[{"(", 
               RowBox[{
                RowBox[{
                 RowBox[{"PrimordialTripletCode", "[", 
                  RowBox[{"m", ",", "n"}], "]"}], "[", 
                 RowBox[{"[", 
                  RowBox[{"p", ",", "q", ",", "r", ",", "1"}], "]"}], "]"}], "\[Equal]",
                 "1"}], ")"}], "&&", 
              RowBox[{"(", 
               RowBox[{
                RowBox[{
                 RowBox[{"PrimordialTripletCode", "[", 
                  RowBox[{"m", ",", "n"}], "]"}], "[", 
                 RowBox[{"[", 
                  RowBox[{"p", ",", "q", ",", "r", ",", "2"}], "]"}], "]"}], "\[Equal]",
                 "3"}], ")"}], "&&", 
              RowBox[{"(", 
               RowBox[{
                RowBox[{"(", 
                 RowBox[{
                  RowBox[{
                   RowBox[{"PrimordialTripletCode", "[", 
                    RowBox[{"m", ",", "n"}], "]"}], "[", 
                   RowBox[{"[", 
                    RowBox[{"p", ",", "q", ",", "r", ",", "3"}], "]"}], "]"}],
                   "\[Equal]", "3"}], ")"}], "||", 
                RowBox[{"(", 
                 RowBox[{
                  RowBox[{
                   RowBox[{"PrimordialTripletCode", "[", 
                    RowBox[{"m", ",", "n"}], "]"}], "[", 
                   RowBox[{"[", 
                    RowBox[{"p", ",", "q", ",", "r", ",", "3"}], "]"}], "]"}],
                   "\[Equal]", "4"}], ")"}]}], ")"}]}], ",", 
             "\[IndentingNewLine]", 
             RowBox[{"STOP", "=", 
              RowBox[{"STOP", "+", "1"}]}]}], "]"}], ";", 
           "\[IndentingNewLine]", 
           RowBox[{"If", "[", 
            RowBox[{
             RowBox[{
              RowBox[{"(", 
               RowBox[{
                RowBox[{
                 RowBox[{"PrimordialTripletCode", "[", 
                  RowBox[{"m", ",", "n"}], "]"}], "[", 
                 RowBox[{"[", 
                  RowBox[{"p", ",", "q", ",", "r", ",", "1"}], "]"}], "]"}], "\[Equal]",
                 "2"}], ")"}], "&&", 
              RowBox[{"(", 
               RowBox[{
                RowBox[{
                 RowBox[{"PrimordialTripletCode", "[", 
                  RowBox[{"m", ",", "n"}], "]"}], "[", 
                 RowBox[{"[", 
                  RowBox[{"p", ",", "q", ",", "r", ",", "2"}], "]"}], "]"}], "\[Equal]",
                 "3"}], ")"}], "&&", 
              RowBox[{"(", 
               RowBox[{
                RowBox[{"(", 
                 RowBox[{
                  RowBox[{
                   RowBox[{"PrimordialTripletCode", "[", 
                    RowBox[{"m", ",", "n"}], "]"}], "[", 
                   RowBox[{"[", 
                    RowBox[{"p", ",", "q", ",", "r", ",", "3"}], "]"}], "]"}],
                   "\[Equal]", "1"}], ")"}], "||", 
                RowBox[{"(", 
                 RowBox[{
                  RowBox[{
                   RowBox[{"PrimordialTripletCode", "[", 
                    RowBox[{"m", ",", "n"}], "]"}], "[", 
                   RowBox[{"[", 
                    RowBox[{"p", ",", "q", ",", "r", ",", "3"}], "]"}], "]"}],
                   "\[Equal]", "2"}], ")"}]}], ")"}]}], ",", 
             "\[IndentingNewLine]", 
             RowBox[{"HIS", "=", 
              RowBox[{"HIS", "+", "1"}]}]}], "]"}], ";", 
           "\[IndentingNewLine]", 
           RowBox[{"If", "[", 
            RowBox[{
             RowBox[{
              RowBox[{"(", 
               RowBox[{
                RowBox[{
                 RowBox[{"PrimordialTripletCode", "[", 
                  RowBox[{"m", ",", "n"}], "]"}], "[", 
                 RowBox[{"[", 
                  RowBox[{"p", ",", "q", ",", "r", ",", "1"}], "]"}], "]"}], "\[Equal]",
                 "2"}], ")"}], "&&", 
              RowBox[{"(", 
               RowBox[{
                RowBox[{
                 RowBox[{"PrimordialTripletCode", "[", 
                  RowBox[{"m", ",", "n"}], "]"}], "[", 
                 RowBox[{"[", 
                  RowBox[{"p", ",", "q", ",", "r", ",", "2"}], "]"}], "]"}], "\[Equal]",
                 "3"}], ")"}], "&&", 
              RowBox[{"(", 
               RowBox[{
                RowBox[{"(", 
                 RowBox[{
                  RowBox[{
                   RowBox[{"PrimordialTripletCode", "[", 
                    RowBox[{"m", ",", "n"}], "]"}], "[", 
                   RowBox[{"[", 
                    RowBox[{"p", ",", "q", ",", "r", ",", "3"}], "]"}], "]"}],
                   "\[Equal]", "3"}], ")"}], "||", 
                RowBox[{"(", 
                 RowBox[{
                  RowBox[{
                   RowBox[{"PrimordialTripletCode", "[", 
                    RowBox[{"m", ",", "n"}], "]"}], "[", 
                   RowBox[{"[", 
                    RowBox[{"p", ",", "q", ",", "r", ",", "3"}], "]"}], "]"}],
                   "\[Equal]", "4"}], ")"}]}], ")"}]}], ",", 
             "\[IndentingNewLine]", 
             RowBox[{"GLN", "=", 
              RowBox[{"GLN", "+", "1"}]}]}], "]"}], ";", 
           "\[IndentingNewLine]", 
           RowBox[{"If", "[", 
            RowBox[{
             RowBox[{
              RowBox[{"(", 
               RowBox[{
                RowBox[{
                 RowBox[{"PrimordialTripletCode", "[", 
                  RowBox[{"m", ",", "n"}], "]"}], "[", 
                 RowBox[{"[", 
                  RowBox[{"p", ",", "q", ",", "r", ",", "1"}], "]"}], "]"}], "\[Equal]",
                 "3"}], ")"}], "&&", 
              RowBox[{"(", 
               RowBox[{
                RowBox[{
                 RowBox[{"PrimordialTripletCode", "[", 
                  RowBox[{"m", ",", "n"}], "]"}], "[", 
                 RowBox[{"[", 
                  RowBox[{"p", ",", "q", ",", "r", ",", "2"}], "]"}], "]"}], "\[Equal]",
                 "3"}], ")"}], "&&", 
              RowBox[{"(", 
               RowBox[{
                RowBox[{"(", 
                 RowBox[{
                  RowBox[{
                   RowBox[{"PrimordialTripletCode", "[", 
                    RowBox[{"m", ",", "n"}], "]"}], "[", 
                   RowBox[{"[", 
                    RowBox[{"p", ",", "q", ",", "r", ",", "3"}], "]"}], "]"}],
                   "\[Equal]", "1"}], ")"}], "||", 
                RowBox[{"(", 
                 RowBox[{
                  RowBox[{
                   RowBox[{"PrimordialTripletCode", "[", 
                    RowBox[{"m", ",", "n"}], "]"}], "[", 
                   RowBox[{"[", 
                    RowBox[{"p", ",", "q", ",", "r", ",", "3"}], "]"}], "]"}],
                   "\[Equal]", "2"}], ")"}]}], ")"}]}], ",", 
             "\[IndentingNewLine]", 
             RowBox[{"ASN", "=", 
              RowBox[{"ASN", "+", "1"}]}]}], "]"}], ";", 
           "\[IndentingNewLine]", 
           RowBox[{"If", "[", 
            RowBox[{
             RowBox[{
              RowBox[{"(", 
               RowBox[{
                RowBox[{
                 RowBox[{"PrimordialTripletCode", "[", 
                  RowBox[{"m", ",", "n"}], "]"}], "[", 
                 RowBox[{"[", 
                  RowBox[{"p", ",", "q", ",", "r", ",", "1"}], "]"}], "]"}], "\[Equal]",
                 "3"}], ")"}], "&&", 
              RowBox[{"(", 
               RowBox[{
                RowBox[{
                 RowBox[{"PrimordialTripletCode", "[", 
                  RowBox[{"m", ",", "n"}], "]"}], "[", 
                 RowBox[{"[", 
                  RowBox[{"p", ",", "q", ",", "r", ",", "2"}], "]"}], "]"}], "\[Equal]",
                 "3"}], ")"}], "&&", 
              RowBox[{"(", 
               RowBox[{
                RowBox[{"(", 
                 RowBox[{
                  RowBox[{
                   RowBox[{"PrimordialTripletCode", "[", 
                    RowBox[{"m", ",", "n"}], "]"}], "[", 
                   RowBox[{"[", 
                    RowBox[{"p", ",", "q", ",", "r", ",", "3"}], "]"}], "]"}],
                   "\[Equal]", "3"}], ")"}], "||", 
                RowBox[{"(", 
                 RowBox[{
                  RowBox[{
                   RowBox[{"PrimordialTripletCode", "[", 
                    RowBox[{"m", ",", "n"}], "]"}], "[", 
                   RowBox[{"[", 
                    RowBox[{"p", ",", "q", ",", "r", ",", "3"}], "]"}], "]"}],
                   "\[Equal]", "4"}], ")"}]}], ")"}]}], ",", 
             "\[IndentingNewLine]", 
             RowBox[{"LYS", "=", 
              RowBox[{"LYS", "+", "1"}]}]}], "]"}], ";", 
           "\[IndentingNewLine]", 
           RowBox[{"If", "[", 
            RowBox[{
             RowBox[{
              RowBox[{"(", 
               RowBox[{
                RowBox[{
                 RowBox[{"PrimordialTripletCode", "[", 
                  RowBox[{"m", ",", "n"}], "]"}], "[", 
                 RowBox[{"[", 
                  RowBox[{"p", ",", "q", ",", "r", ",", "1"}], "]"}], "]"}], "\[Equal]",
                 "4"}], ")"}], "&&", 
              RowBox[{"(", 
               RowBox[{
                RowBox[{
                 RowBox[{"PrimordialTripletCode", "[", 
                  RowBox[{"m", ",", "n"}], "]"}], "[", 
                 RowBox[{"[", 
                  RowBox[{"p", ",", "q", ",", "r", ",", "2"}], "]"}], "]"}], "\[Equal]",
                 "3"}], ")"}], "&&", 
              RowBox[{"(", 
               RowBox[{
                RowBox[{"(", 
                 RowBox[{
                  RowBox[{
                   RowBox[{"PrimordialTripletCode", "[", 
                    RowBox[{"m", ",", "n"}], "]"}], "[", 
                   RowBox[{"[", 
                    RowBox[{"p", ",", "q", ",", "r", ",", "3"}], "]"}], "]"}],
                   "\[Equal]", "1"}], ")"}], "||", 
                RowBox[{"(", 
                 RowBox[{
                  RowBox[{
                   RowBox[{"PrimordialTripletCode", "[", 
                    RowBox[{"m", ",", "n"}], "]"}], "[", 
                   RowBox[{"[", 
                    RowBox[{"p", ",", "q", ",", "r", ",", "3"}], "]"}], "]"}],
                   "\[Equal]", "2"}], ")"}]}], ")"}]}], ",", 
             "\[IndentingNewLine]", 
             RowBox[{"ASP", "=", 
              RowBox[{"ASP", "+", "1"}]}]}], "]"}], ";", 
           "\[IndentingNewLine]", 
           RowBox[{"If", "[", 
            RowBox[{
             RowBox[{
              RowBox[{"(", 
               RowBox[{
                RowBox[{
                 RowBox[{"PrimordialTripletCode", "[", 
                  RowBox[{"m", ",", "n"}], "]"}], "[", 
                 RowBox[{"[", 
                  RowBox[{"p", ",", "q", ",", "r", ",", "1"}], "]"}], "]"}], "\[Equal]",
                 "4"}], ")"}], "&&", 
              RowBox[{"(", 
               RowBox[{
                RowBox[{
                 RowBox[{"PrimordialTripletCode", "[", 
                  RowBox[{"m", ",", "n"}], "]"}], "[", 
                 RowBox[{"[", 
                  RowBox[{"p", ",", "q", ",", "r", ",", "2"}], "]"}], "]"}], "\[Equal]",
                 "3"}], ")"}], "&&", 
              RowBox[{"(", 
               RowBox[{
                RowBox[{"(", 
                 RowBox[{
                  RowBox[{
                   RowBox[{"PrimordialTripletCode", "[", 
                    RowBox[{"m", ",", "n"}], "]"}], "[", 
                   RowBox[{"[", 
                    RowBox[{"p", ",", "q", ",", "r", ",", "3"}], "]"}], "]"}],
                   "\[Equal]", "3"}], ")"}], "||", 
                RowBox[{"(", 
                 RowBox[{
                  RowBox[{
                   RowBox[{"PrimordialTripletCode", "[", 
                    RowBox[{"m", ",", "n"}], "]"}], "[", 
                   RowBox[{"[", 
                    RowBox[{"p", ",", "q", ",", "r", ",", "3"}], "]"}], "]"}],
                   "\[Equal]", "4"}], ")"}]}], ")"}]}], ",", 
             "\[IndentingNewLine]", 
             RowBox[{"GLU", "=", 
              RowBox[{"GLU", "+", "1"}]}]}], "]"}], ";", 
           "\[IndentingNewLine]", 
           RowBox[{"If", "[", 
            RowBox[{
             RowBox[{
              RowBox[{"(", 
               RowBox[{
                RowBox[{
                 RowBox[{"PrimordialTripletCode", "[", 
                  RowBox[{"m", ",", "n"}], "]"}], "[", 
                 RowBox[{"[", 
                  RowBox[{"p", ",", "q", ",", "r", ",", "1"}], "]"}], "]"}], "\[Equal]",
                 "1"}], ")"}], "&&", 
              RowBox[{"(", 
               RowBox[{
                RowBox[{
                 RowBox[{"PrimordialTripletCode", "[", 
                  RowBox[{"m", ",", "n"}], "]"}], "[", 
                 RowBox[{"[", 
                  RowBox[{"p", ",", "q", ",", "r", ",", "2"}], "]"}], "]"}], "\[Equal]",
                 "4"}], ")"}], "&&", 
              RowBox[{"(", 
               RowBox[{
                RowBox[{"(", 
                 RowBox[{
                  RowBox[{
                   RowBox[{"PrimordialTripletCode", "[", 
                    RowBox[{"m", ",", "n"}], "]"}], "[", 
                   RowBox[{"[", 
                    RowBox[{"p", ",", "q", ",", "r", ",", "3"}], "]"}], "]"}],
                   "\[Equal]", "1"}], ")"}], "||", 
                RowBox[{"(", 
                 RowBox[{
                  RowBox[{
                   RowBox[{"PrimordialTripletCode", "[", 
                    RowBox[{"m", ",", "n"}], "]"}], "[", 
                   RowBox[{"[", 
                    RowBox[{"p", ",", "q", ",", "r", ",", "3"}], "]"}], "]"}],
                   "\[Equal]", "2"}], ")"}]}], ")"}]}], ",", 
             "\[IndentingNewLine]", 
             RowBox[{"CYS", "=", 
              RowBox[{"CYS", "+", "1"}]}]}], "]"}], ";", 
           "\[IndentingNewLine]", 
           RowBox[{"If", "[", 
            RowBox[{
             RowBox[{
              RowBox[{"(", 
               RowBox[{
                RowBox[{
                 RowBox[{"PrimordialTripletCode", "[", 
                  RowBox[{"m", ",", "n"}], "]"}], "[", 
                 RowBox[{"[", 
                  RowBox[{"p", ",", "q", ",", "r", ",", "1"}], "]"}], "]"}], "\[Equal]",
                 "1"}], ")"}], "&&", 
              RowBox[{"(", 
               RowBox[{
                RowBox[{
                 RowBox[{"PrimordialTripletCode", "[", 
                  RowBox[{"m", ",", "n"}], "]"}], "[", 
                 RowBox[{"[", 
                  RowBox[{"p", ",", "q", ",", "r", ",", "2"}], "]"}], "]"}], "\[Equal]",
                 "4"}], ")"}], "&&", 
              RowBox[{"(", 
               RowBox[{
                RowBox[{
                 RowBox[{"PrimordialTripletCode", "[", 
                  RowBox[{"m", ",", "n"}], "]"}], "[", 
                 RowBox[{"[", 
                  RowBox[{"p", ",", "q", ",", "r", ",", "3"}], "]"}], "]"}], "\[Equal]",
                 "3"}], ")"}]}], ",", "\[IndentingNewLine]", 
             RowBox[{"STOP", "=", 
              RowBox[{"STOP", "+", "1"}]}]}], "]"}], ";", 
           "\[IndentingNewLine]", 
           RowBox[{"If", "[", 
            RowBox[{
             RowBox[{
              RowBox[{"(", 
               RowBox[{
                RowBox[{
                 RowBox[{"PrimordialTripletCode", "[", 
                  RowBox[{"m", ",", "n"}], "]"}], "[", 
                 RowBox[{"[", 
                  RowBox[{"p", ",", "q", ",", "r", ",", "1"}], "]"}], "]"}], "\[Equal]",
                 "1"}], ")"}], "&&", 
              RowBox[{"(", 
               RowBox[{
                RowBox[{
                 RowBox[{"PrimordialTripletCode", "[", 
                  RowBox[{"m", ",", "n"}], "]"}], "[", 
                 RowBox[{"[", 
                  RowBox[{"p", ",", "q", ",", "r", ",", "2"}], "]"}], "]"}], "\[Equal]",
                 "4"}], ")"}], "&&", 
              RowBox[{"(", 
               RowBox[{
                RowBox[{
                 RowBox[{"PrimordialTripletCode", "[", 
                  RowBox[{"m", ",", "n"}], "]"}], "[", 
                 RowBox[{"[", 
                  RowBox[{"p", ",", "q", ",", "r", ",", "3"}], "]"}], "]"}], "\[Equal]",
                 "4"}], ")"}]}], ",", "\[IndentingNewLine]", 
             RowBox[{"TRP", "=", 
              RowBox[{"TRP", "+", "1"}]}]}], "]"}], ";", 
           "\[IndentingNewLine]", 
           RowBox[{"If", "[", 
            RowBox[{
             RowBox[{
              RowBox[{"(", 
               RowBox[{
                RowBox[{
                 RowBox[{"PrimordialTripletCode", "[", 
                  RowBox[{"m", ",", "n"}], "]"}], "[", 
                 RowBox[{"[", 
                  RowBox[{"p", ",", "q", ",", "r", ",", "1"}], "]"}], "]"}], "\[Equal]",
                 "2"}], ")"}], "&&", 
              RowBox[{"(", 
               RowBox[{
                RowBox[{
                 RowBox[{"PrimordialTripletCode", "[", 
                  RowBox[{"m", ",", "n"}], "]"}], "[", 
                 RowBox[{"[", 
                  RowBox[{"p", ",", "q", ",", "r", ",", "2"}], "]"}], "]"}], "\[Equal]",
                 "4"}], ")"}]}], ",", "\[IndentingNewLine]", 
             RowBox[{"ARG", "=", 
              RowBox[{"ARG", "+", "1"}]}]}], "]"}], ";", 
           "\[IndentingNewLine]", 
           RowBox[{"If", "[", 
            RowBox[{
             RowBox[{
              RowBox[{"(", 
               RowBox[{
                RowBox[{
                 RowBox[{"PrimordialTripletCode", "[", 
                  RowBox[{"m", ",", "n"}], "]"}], "[", 
                 RowBox[{"[", 
                  RowBox[{"p", ",", "q", ",", "r", ",", "1"}], "]"}], "]"}], "\[Equal]",
                 "3"}], ")"}], "&&", 
              RowBox[{"(", 
               RowBox[{
                RowBox[{
                 RowBox[{"PrimordialTripletCode", "[", 
                  RowBox[{"m", ",", "n"}], "]"}], "[", 
                 RowBox[{"[", 
                  RowBox[{"p", ",", "q", ",", "r", ",", "2"}], "]"}], "]"}], "\[Equal]",
                 "4"}], ")"}], "&&", 
              RowBox[{"(", 
               RowBox[{
                RowBox[{"(", 
                 RowBox[{
                  RowBox[{
                   RowBox[{"PrimordialTripletCode", "[", 
                    RowBox[{"m", ",", "n"}], "]"}], "[", 
                   RowBox[{"[", 
                    RowBox[{"p", ",", "q", ",", "r", ",", "3"}], "]"}], "]"}],
                   "\[Equal]", "1"}], ")"}], "||", 
                RowBox[{"(", 
                 RowBox[{
                  RowBox[{
                   RowBox[{"PrimordialTripletCode", "[", 
                    RowBox[{"m", ",", "n"}], "]"}], "[", 
                   RowBox[{"[", 
                    RowBox[{"p", ",", "q", ",", "r", ",", "3"}], "]"}], "]"}],
                   "\[Equal]", "2"}], ")"}]}], ")"}]}], ",", 
             "\[IndentingNewLine]", 
             RowBox[{"SER", "=", 
              RowBox[{"SER", "+", "1"}]}]}], "]"}], ";", 
           "\[IndentingNewLine]", 
           RowBox[{"If", "[", 
            RowBox[{
             RowBox[{
              RowBox[{"(", 
               RowBox[{
                RowBox[{
                 RowBox[{"PrimordialTripletCode", "[", 
                  RowBox[{"m", ",", "n"}], "]"}], "[", 
                 RowBox[{"[", 
                  RowBox[{"p", ",", "q", ",", "r", ",", "1"}], "]"}], "]"}], "\[Equal]",
                 "3"}], ")"}], "&&", 
              RowBox[{"(", 
               RowBox[{
                RowBox[{
                 RowBox[{"PrimordialTripletCode", "[", 
                  RowBox[{"m", ",", "n"}], "]"}], "[", 
                 RowBox[{"[", 
                  RowBox[{"p", ",", "q", ",", "r", ",", "2"}], "]"}], "]"}], "\[Equal]",
                 "4"}], ")"}], "&&", 
              RowBox[{"(", 
               RowBox[{
                RowBox[{"(", 
                 RowBox[{
                  RowBox[{
                   RowBox[{"PrimordialTripletCode", "[", 
                    RowBox[{"m", ",", "n"}], "]"}], "[", 
                   RowBox[{"[", 
                    RowBox[{"p", ",", "q", ",", "r", ",", "3"}], "]"}], "]"}],
                   "\[Equal]", "3"}], ")"}], "||", 
                RowBox[{"(", 
                 RowBox[{
                  RowBox[{
                   RowBox[{"PrimordialTripletCode", "[", 
                    RowBox[{"m", ",", "n"}], "]"}], "[", 
                   RowBox[{"[", 
                    RowBox[{"p", ",", "q", ",", "r", ",", "3"}], "]"}], "]"}],
                   "\[Equal]", "4"}], ")"}]}], ")"}]}], ",", 
             "\[IndentingNewLine]", 
             RowBox[{"ARG", "=", 
              RowBox[{"ARG", "+", "1"}]}]}], "]"}], ";", 
           "\[IndentingNewLine]", 
           RowBox[{"If", "[", 
            RowBox[{
             RowBox[{
              RowBox[{"(", 
               RowBox[{
                RowBox[{
                 RowBox[{"PrimordialTripletCode", "[", 
                  RowBox[{"m", ",", "n"}], "]"}], "[", 
                 RowBox[{"[", 
                  RowBox[{"p", ",", "q", ",", "r", ",", "1"}], "]"}], "]"}], "\[Equal]",
                 "4"}], ")"}], "&&", 
              RowBox[{"(", 
               RowBox[{
                RowBox[{
                 RowBox[{"PrimordialTripletCode", "[", 
                  RowBox[{"m", ",", "n"}], "]"}], "[", 
                 RowBox[{"[", 
                  RowBox[{"p", ",", "q", ",", "r", ",", "2"}], "]"}], "]"}], "\[Equal]",
                 "4"}], ")"}]}], ",", "\[IndentingNewLine]", 
             RowBox[{"GLY", "=", 
              RowBox[{"GLY", "+", "1"}]}]}], "]"}]}]}], "\[IndentingNewLine]",
          "]"}], ";", "\[IndentingNewLine]", 
        RowBox[{"If", "[", 
         RowBox[{
          RowBox[{
           RowBox[{"(", 
            RowBox[{"PHE", "<=", "1"}], ")"}], "&&", 
           RowBox[{"(", 
            RowBox[{"LEU", "<=", "1"}], ")"}], "&&", 
           RowBox[{"(", 
            RowBox[{"ILE", "<=", "1"}], ")"}], "&&", 
           RowBox[{"(", 
            RowBox[{"MET", "<=", "1"}], ")"}], "&&", 
           RowBox[{"(", 
            RowBox[{"VAL", "<=", "1"}], ")"}], "&&", 
           RowBox[{"(", 
            RowBox[{"SER", "<=", "1"}], ")"}], "&&", 
           RowBox[{"(", 
            RowBox[{"PRO", "<=", "1"}], ")"}], "&&", 
           RowBox[{"(", 
            RowBox[{"THR", "<=", "1"}], ")"}], "&&", 
           RowBox[{"(", 
            RowBox[{"ALA", "<=", "1"}], ")"}], "&&", 
           RowBox[{"(", 
            RowBox[{"TYR", "<=", "1"}], ")"}], "&&", 
           RowBox[{"(", 
            RowBox[{"HIS", "<=", "1"}], ")"}], "&&", 
           RowBox[{"(", 
            RowBox[{"GLN", "<=", "1"}], ")"}], "&&", 
           RowBox[{"(", 
            RowBox[{"ASN", "<=", "1"}], ")"}], "&&", 
           RowBox[{"(", 
            RowBox[{"LYS", "<=", "1"}], ")"}], "&&", 
           RowBox[{"(", 
            RowBox[{"ASP", "<=", "1"}], ")"}], "&&", 
           RowBox[{"(", 
            RowBox[{"GLU", "<=", "1"}], ")"}], "&&", 
           RowBox[{"(", 
            RowBox[{"CYS", "<=", "1"}], ")"}], "&&", 
           RowBox[{"(", 
            RowBox[{"TRP", "<=", "1"}], ")"}], "&&", 
           RowBox[{"(", 
            RowBox[{"ARG", "<=", "1"}], ")"}], "&&", 
           RowBox[{"(", 
            RowBox[{"GLY", "<=", "1"}], ")"}], "&&", 
           RowBox[{"(", 
            RowBox[{"STOP", "==", "0"}], ")"}]}], ",", "\[IndentingNewLine]", 
          
          RowBox[{
           RowBox[{"Tot", "=", 
            RowBox[{
            "PHE", "+", "LEU", "+", "ILE", "+", "MET", "+", "VAL", "+", "SER",
              "+", "PRO", "+", "THR", "+", "ALA", "+", "TYR", "+", "HIS", "+",
              "GLN", "+", "ASN", "+", "LYS", "+", "ASP", "+", "GLU", "+", 
             "CYS", "+", "TRP", "+", "ARG", "+", "GLY"}]}], ";", 
           "\[IndentingNewLine]", 
           RowBox[{"Prim", "=", 
            RowBox[{
            "ALA", "+", "ASP", "+", "GLU", "+", "GLY", "+", "ILE", "+", "LEU",
              "+", "PRO", "+", "SER", "+", "THR", "+", "VAL"}]}], ";", 
           "\[IndentingNewLine]", 
           RowBox[{"Class2", "=", 
            RowBox[{
            "ALA", "+", "ASN", "+", "ASP", "+", "GLY", "+", "HIS", "+", "LYS",
              "+", "PHE", "+", "PRO", "+", "SER", "+", "THR"}]}], ";", 
           "\[IndentingNewLine]", 
           RowBox[{"Both", "=", 
            RowBox[{
            "ALA", "+", "ASP", "+", "GLY", "+", "PRO", "+", "SER", "+", 
             "THR"}]}], ";", "\[IndentingNewLine]", 
           RowBox[{"If", "[", 
            RowBox[{
             RowBox[{
              RowBox[{"(", 
               RowBox[{"!", 
                RowBox[{"MemberQ", "[", 
                 RowBox[{"TripletsTot", ",", 
                  RowBox[{
                   RowBox[{"PrimordialTripletCode", "[", 
                    RowBox[{"m", ",", "n"}], "]"}], "[", 
                   RowBox[{"[", 
                    RowBox[{"p", ",", "q"}], "]"}], "]"}]}], "]"}]}], ")"}], "&&", 
              RowBox[{"(", 
               RowBox[{"Tot", "\[GreaterEqual]", "TOT"}], ")"}]}], ",", 
             "\[IndentingNewLine]", 
             RowBox[{"TripletsTot", "=", 
              RowBox[{"Append", "[", 
               RowBox[{"TripletsTot", ",", 
                RowBox[{
                 RowBox[{"PrimordialTripletCode", "[", 
                  RowBox[{"m", ",", "n"}], "]"}], "[", 
                 RowBox[{"[", 
                  RowBox[{"p", ",", "q"}], "]"}], "]"}]}], "]"}]}]}], 
            "\[IndentingNewLine]", "]"}], ";", "\[IndentingNewLine]", 
           RowBox[{"If", "[", 
            RowBox[{
             RowBox[{
              RowBox[{"(", 
               RowBox[{"!", 
                RowBox[{"MemberQ", "[", 
                 RowBox[{"TripletsPrim", ",", 
                  RowBox[{
                   RowBox[{"PrimordialTripletCode", "[", 
                    RowBox[{"m", ",", "n"}], "]"}], "[", 
                   RowBox[{"[", 
                    RowBox[{"p", ",", "q"}], "]"}], "]"}]}], "]"}]}], ")"}], "&&", 
              RowBox[{"(", 
               RowBox[{"Prim", "\[GreaterEqual]", "PRIM"}], ")"}], "&&", 
              RowBox[{"(", 
               RowBox[{"Tot", ">=", "PRIMTOT"}], " ", ")"}]}], ",", 
             "\[IndentingNewLine]", 
             RowBox[{"TripletsPrim", "=", 
              RowBox[{"Append", "[", 
               RowBox[{"TripletsPrim", ",", 
                RowBox[{
                 RowBox[{"PrimordialTripletCode", "[", 
                  RowBox[{"m", ",", "n"}], "]"}], "[", 
                 RowBox[{"[", 
                  RowBox[{"p", ",", "q"}], "]"}], "]"}]}], "]"}]}]}], 
            "\[IndentingNewLine]", "]"}], ";", "\[IndentingNewLine]", 
           RowBox[{"If", "[", 
            RowBox[{
             RowBox[{
              RowBox[{"(", 
               RowBox[{"!", 
                RowBox[{"MemberQ", "[", 
                 RowBox[{"TripletsClass2", ",", 
                  RowBox[{
                   RowBox[{"PrimordialTripletCode", "[", 
                    RowBox[{"m", ",", "n"}], "]"}], "[", 
                   RowBox[{"[", 
                    RowBox[{"p", ",", "q"}], "]"}], "]"}]}], "]"}]}], ")"}], "&&", 
              RowBox[{"(", 
               RowBox[{"Class2", "\[GreaterEqual]", "CLASS2"}], ")"}], "&&", 
              RowBox[{"(", 
               RowBox[{"Tot", "\[GreaterEqual]", "CLASS2TOT"}], ")"}]}], ",", 
             "\[IndentingNewLine]", 
             RowBox[{"TripletsClass2", "=", 
              RowBox[{"Append", "[", 
               RowBox[{"TripletsClass2", ",", 
                RowBox[{
                 RowBox[{"PrimordialTripletCode", "[", 
                  RowBox[{"m", ",", "n"}], "]"}], "[", 
                 RowBox[{"[", 
                  RowBox[{"p", ",", "q"}], "]"}], "]"}]}], "]"}]}]}], 
            "\[IndentingNewLine]", "]"}], ";", "\[IndentingNewLine]", 
           RowBox[{"If", "[", 
            RowBox[{
             RowBox[{
              RowBox[{"(", 
               RowBox[{"!", 
                RowBox[{"MemberQ", "[", 
                 RowBox[{"TripletsBoth", ",", 
                  RowBox[{
                   RowBox[{"PrimordialTripletCode", "[", 
                    RowBox[{"m", ",", "n"}], "]"}], "[", 
                   RowBox[{"[", 
                    RowBox[{"p", ",", "q"}], "]"}], "]"}]}], "]"}]}], ")"}], "&&", 
              RowBox[{"(", 
               RowBox[{"Both", "\[GreaterEqual]", "BOTH"}], ")"}], "&&", 
              RowBox[{"(", 
               RowBox[{"Tot", "\[GreaterEqual]", "BOTHTOT"}], ")"}]}], ",", 
             "\[IndentingNewLine]", 
             RowBox[{"TripletsBoth", "=", 
              RowBox[{"Append", "[", 
               RowBox[{"TripletsBoth", ",", 
                RowBox[{
                 RowBox[{"PrimordialTripletCode", "[", 
                  RowBox[{"m", ",", "n"}], "]"}], "[", 
                 RowBox[{"[", 
                  RowBox[{"p", ",", "q"}], "]"}], "]"}]}], "]"}]}]}], 
            "\[IndentingNewLine]", "]"}], ";", "\[IndentingNewLine]", 
           RowBox[{"If", "[", 
            RowBox[{
             RowBox[{
              RowBox[{"(", 
               RowBox[{"!", 
                RowBox[{"MemberQ", "[", 
                 RowBox[{"TripletsPrimAndClass2andBoth", ",", 
                  RowBox[{
                   RowBox[{"PrimordialTripletCode", "[", 
                    RowBox[{"m", ",", "n"}], "]"}], "[", 
                   RowBox[{"[", 
                    RowBox[{"p", ",", "q"}], "]"}], "]"}]}], "]"}]}], ")"}], "&&", 
              RowBox[{"(", 
               RowBox[{"Prim", ">=", "9"}], ")"}], "&&", 
              RowBox[{"(", 
               RowBox[{"Class2", ">=", "8"}], ")"}], "&&", 
              RowBox[{"(", 
               RowBox[{"Tot", "\[GreaterEqual]", "12"}], ")"}], "&&", 
              RowBox[{"(", 
               RowBox[{"Both", ">=", "6"}], ")"}]}], ",", 
             "\[IndentingNewLine]", 
             RowBox[{"TripletsPrimAndClass2andBoth", "=", 
              RowBox[{"Append", "[", 
               RowBox[{"TripletsPrimAndClass2andBoth", ",", 
                RowBox[{
                 RowBox[{"PrimordialTripletCode", "[", 
                  RowBox[{"m", ",", "n"}], "]"}], "[", 
                 RowBox[{"[", 
                  RowBox[{"p", ",", "q"}], "]"}], "]"}]}], "]"}]}]}], 
            "\[IndentingNewLine]", "]"}], ";", "\[IndentingNewLine]", 
           RowBox[{"If", "[", 
            RowBox[{
             RowBox[{
              RowBox[{"(", 
               RowBox[{"!", 
                RowBox[{"MemberQ", "[", 
                 RowBox[{"TripletsPrimAndClass2andBoth2", ",", 
                  RowBox[{
                   RowBox[{"PrimordialTripletCode", "[", 
                    RowBox[{"m", ",", "n"}], "]"}], "[", 
                   RowBox[{"[", 
                    RowBox[{"p", ",", "q"}], "]"}], "]"}]}], "]"}]}], ")"}], "&&", 
              RowBox[{"(", 
               RowBox[{"Prim", ">=", "8"}], ")"}], "&&", 
              RowBox[{"(", 
               RowBox[{"Class2", ">=", "9"}], ")"}], "&&", 
              RowBox[{"(", 
               RowBox[{"Tot", "\[GreaterEqual]", "14"}], ")"}], "&&", 
              RowBox[{"(", 
               RowBox[{"Both", ">=", "6"}], ")"}]}], ",", 
             "\[IndentingNewLine]", 
             RowBox[{"TripletsPrimAndClass2andBoth2", "=", 
              RowBox[{"Append", "[", 
               RowBox[{"TripletsPrimAndClass2andBoth2", ",", 
                RowBox[{
                 RowBox[{"PrimordialTripletCode", "[", 
                  RowBox[{"m", ",", "n"}], "]"}], "[", 
                 RowBox[{"[", 
                  RowBox[{"p", ",", "q"}], "]"}], "]"}]}], "]"}]}]}], 
            "\[IndentingNewLine]", "]"}], ";"}]}], "\[IndentingNewLine]", 
         "]"}]}]}], "\[IndentingNewLine]", "]"}]}], "\[IndentingNewLine]", 
    "]"}], "\[IndentingNewLine]", 
   RowBox[{
    RowBox[{"Print", "[", "\"\<TripletTot:\>\"", "]"}], ";"}], "\[IndentingNewLine]",
    "TripletsTot", "\[IndentingNewLine]", 
   RowBox[{
    RowBox[{"Print", "[", "\"\<TripletPrim:\>\"", "]"}], ";"}], "\[IndentingNewLine]",
    "TripletsPrim", "\[IndentingNewLine]", 
   RowBox[{
    RowBox[{"Print", "[", "\"\<TripletClass2:\>\"", "]"}], ";"}], "\[IndentingNewLine]",
    "TripletsClass2", "\[IndentingNewLine]", 
   RowBox[{
    RowBox[{"Print", "[", "\"\<TripletBoth:\>\"", "]"}], ";"}], "\[IndentingNewLine]",
    "TripletsBoth", "\[IndentingNewLine]", 
   RowBox[{
    RowBox[{"Print", "[", "\"\<TripletsPrimAndClass2andBoth:\>\"", "]"}], 
    ";"}], "\[IndentingNewLine]", "TripletsPrimAndClass2andBoth", "\[IndentingNewLine]", 
   RowBox[{"For", "[", 
    RowBox[{
     RowBox[{"i", "=", "1"}], ",", 
     RowBox[{"i", "<", 
      RowBox[{
       RowBox[{"Length", "[", "TripletsPrimAndClass2andBoth", "]"}], "+", 
       "1"}]}], ",", 
     RowBox[{"i", "++"}], ",", "\[IndentingNewLine]", 
     RowBox[{"For", "[", 
      RowBox[{
       RowBox[{"j", "=", "1"}], ",", 
       RowBox[{"j", "<", 
        RowBox[{
         RowBox[{"Length", "[", 
          RowBox[{"TripletCodesPrimordial", "[", 
           RowBox[{"m", ",", "n"}], "]"}], "]"}], "+", "1"}]}], ",", 
       RowBox[{"j", "++"}], ",", "\[IndentingNewLine]", 
       RowBox[{"If", "[", 
        RowBox[{
         RowBox[{"SubsetQ", "[", 
          RowBox[{
           RowBox[{"TripletsPrimAndClass2andBoth", "[", 
            RowBox[{"[", "i", "]"}], "]"}], ",", 
           RowBox[{
            RowBox[{"TripletCodesPrimordial", "[", 
             RowBox[{"m", ",", "n"}], "]"}], "[", 
            RowBox[{"[", 
             RowBox[{"j", ",", "2"}], "]"}], "]"}]}], "]"}], ",", 
         "\[IndentingNewLine]", 
         RowBox[{"Print", "[", 
          RowBox[{"{", 
           RowBox[{
            RowBox[{
             RowBox[{"TripletCodesPrimordial", "[", 
              RowBox[{"m", ",", "n"}], "]"}], "[", 
             RowBox[{"[", "j", "]"}], "]"}], ",", 
            RowBox[{"TripletsPrimAndClass2andBoth", "[", 
             RowBox[{"[", "i", "]"}], "]"}]}], "}"}], "]"}]}], 
        "\[IndentingNewLine]", "]"}]}], "\[IndentingNewLine]", "]"}]}], 
    "\[IndentingNewLine]", "]"}], "\[IndentingNewLine]", 
   RowBox[{
    RowBox[{"Print", "[", "\"\<TripletsPrimAndClass2andBoth2:\>\"", "]"}], 
    ";"}], "\[IndentingNewLine]", "TripletsPrimAndClass2andBoth2", "\[IndentingNewLine]", 
   RowBox[{"For", "[", 
    RowBox[{
     RowBox[{"i", "=", "1"}], ",", 
     RowBox[{"i", "<", 
      RowBox[{
       RowBox[{"Length", "[", "TripletsPrimAndClass2andBoth2", "]"}], "+", 
       "1"}]}], ",", 
     RowBox[{"i", "++"}], ",", "\[IndentingNewLine]", 
     RowBox[{"For", "[", 
      RowBox[{
       RowBox[{"j", "=", "1"}], ",", 
       RowBox[{"j", "<", 
        RowBox[{
         RowBox[{"Length", "[", 
          RowBox[{"TripletCodesPrimordial", "[", 
           RowBox[{"m", ",", "n"}], "]"}], "]"}], "+", "1"}]}], ",", 
       RowBox[{"j", "++"}], ",", "\[IndentingNewLine]", 
       RowBox[{"If", "[", 
        RowBox[{
         RowBox[{"SubsetQ", "[", 
          RowBox[{
           RowBox[{"TripletsPrimAndClass2andBoth2", "[", 
            RowBox[{"[", "i", "]"}], "]"}], ",", 
           RowBox[{
            RowBox[{"TripletCodesPrimordial", "[", 
             RowBox[{"m", ",", "n"}], "]"}], "[", 
            RowBox[{"[", 
             RowBox[{"j", ",", "2"}], "]"}], "]"}]}], "]"}], ",", 
         "\[IndentingNewLine]", 
         RowBox[{"Print", "[", 
          RowBox[{"{", 
           RowBox[{
            RowBox[{
             RowBox[{"TripletCodesPrimordial", "[", 
              RowBox[{"m", ",", "n"}], "]"}], "[", 
             RowBox[{"[", "j", "]"}], "]"}], ",", 
            RowBox[{"TripletsPrimAndClass2andBoth2", "[", 
             RowBox[{"[", "i", "]"}], "]"}]}], "}"}], "]"}]}], 
        "\[IndentingNewLine]", "]"}]}], "\[IndentingNewLine]", "]"}]}], 
    "\[IndentingNewLine]", "]"}]}]}]], "Input",
 CellGroupingRules->{"GroupTogetherGrouping", 10005.},
 CellChangeTimes->{
  3.995553604409319*^9, {3.995553774782493*^9, 3.995553784052747*^9}, {
   3.995553835744934*^9, 3.9955538877098227`*^9}, {3.995554086119351*^9, 
   3.995554097206815*^9}, {3.9955541368839273`*^9, 3.995554266393392*^9}, {
   3.9955546559125147`*^9, 3.995554659345591*^9}, {3.9955546995157948`*^9, 
   3.99555470511499*^9}, {3.995554759541423*^9, 3.9955547596647577`*^9}, {
   3.995555424017989*^9, 3.995555427928225*^9}, {3.995557096464094*^9, 
   3.995557096689466*^9}, {3.995557165486516*^9, 3.995557165946272*^9}, {
   3.995558192843804*^9, 3.995558237064866*^9}, {3.9955783607425013`*^9, 
   3.9955784283907347`*^9}, {3.995578532046278*^9, 3.9955785444453773`*^9}, {
   3.9955785771591167`*^9, 3.995578613236334*^9}, {3.995578653250849*^9, 
   3.995578732081788*^9}, {3.995578773762287*^9, 3.99557877650851*^9}, {
   3.995578823375823*^9, 3.995578861925634*^9}, {3.995578955757909*^9, 
   3.995578960996681*^9}, {3.9955791883213654`*^9, 3.99557921318041*^9}, {
   3.995579253325074*^9, 3.995579323723377*^9}, {3.9955793555653276`*^9, 
   3.995579361548217*^9}, {3.995579391602519*^9, 3.995579617182884*^9}, {
   3.995579673892323*^9, 3.995579675073645*^9}, {3.995611249078361*^9, 
   3.9956113349279118`*^9}, {3.995611366763501*^9, 3.9956114220070257`*^9}, {
   3.995611472030217*^9, 3.995611473941514*^9}, 3.9958104335982447`*^9, {
   3.995974926829075*^9, 3.995974963263206*^9}, {3.995975001367752*^9, 
   3.995975012663671*^9}, {3.995975043746173*^9, 3.995975050584806*^9}, {
   3.9959750865659647`*^9, 3.9959753019302063`*^9}, {3.995975784672361*^9, 
   3.9959757971858*^9}, 3.995979246141494*^9, {3.995979384455439*^9, 
   3.995979404095065*^9}, {3.99598095258959*^9, 3.995981011546814*^9}, {
   3.995981053379949*^9, 3.995981074848652*^9}, {3.995981419000667*^9, 
   3.995981424995429*^9}, {3.995991457116914*^9, 3.99599145956938*^9}},
 CellLabel->
  "In[878]:=",ExpressionUUID->"fc8265ee-cbcb-4bad-b180-952b86d5b81b"],

Cell[BoxData["\<\"TripletTot:\"\>"], "Print",
 CellGroupingRules->{"GroupTogetherGrouping", 10005.},
 CellChangeTimes->{
  3.9955785500951366`*^9, {3.995578585145708*^9, 3.995578617085697*^9}, {
   3.995578753190031*^9, 3.9955787804921427`*^9}, {3.9955788303805943`*^9, 
   3.995578865834181*^9}, 3.995578965187684*^9, 3.995579488530664*^9, {
   3.995579526342306*^9, 3.995579536490711*^9}, {3.995579576865144*^9, 
   3.995579621365354*^9}, 3.99557968068392*^9, 3.9956114348992357`*^9, 
   3.995611478611712*^9, 3.995975341907344*^9, 3.995975801898883*^9, 
   3.9959794122664537`*^9, 3.995981016135397*^9, 3.995981100173389*^9, 
   3.995982513954966*^9, 3.995982582817169*^9, 3.9959914649831247`*^9},
 CellLabel->
  "During evaluation of \
In[878]:=",ExpressionUUID->"3e8df4a9-dd13-455d-8b9a-04d3a07add39"],

Cell[BoxData[
 RowBox[{"{", 
  RowBox[{
   RowBox[{"{", 
    RowBox[{
     RowBox[{"{", 
      RowBox[{"1", ",", "1", ",", "4"}], "}"}], ",", 
     RowBox[{"{", 
      RowBox[{"1", ",", "2", ",", "1"}], "}"}], ",", 
     RowBox[{"{", 
      RowBox[{"1", ",", "3", ",", "1"}], "}"}], ",", 
     RowBox[{"{", 
      RowBox[{"2", ",", "2", ",", "1"}], "}"}], ",", 
     RowBox[{"{", 
      RowBox[{"2", ",", "3", ",", "1"}], "}"}], ",", 
     RowBox[{"{", 
      RowBox[{"2", ",", "3", ",", "4"}], "}"}], ",", 
     RowBox[{"{", 
      RowBox[{"2", ",", "4", ",", "4"}], "}"}], ",", 
     RowBox[{"{", 
      RowBox[{"3", ",", "2", ",", "1"}], "}"}], ",", 
     RowBox[{"{", 
      RowBox[{"3", ",", "3", ",", "1"}], "}"}], ",", 
     RowBox[{"{", 
      RowBox[{"3", ",", "3", ",", "4"}], "}"}], ",", 
     RowBox[{"{", 
      RowBox[{"4", ",", "1", ",", "4"}], "}"}], ",", 
     RowBox[{"{", 
      RowBox[{"4", ",", "2", ",", "1"}], "}"}], ",", 
     RowBox[{"{", 
      RowBox[{"4", ",", "3", ",", "1"}], "}"}], ",", 
     RowBox[{"{", 
      RowBox[{"4", ",", "3", ",", "4"}], "}"}]}], "}"}], ",", 
   RowBox[{"{", 
    RowBox[{
     RowBox[{"{", 
      RowBox[{"1", ",", "1", ",", "4"}], "}"}], ",", 
     RowBox[{"{", 
      RowBox[{"1", ",", "2", ",", "1"}], "}"}], ",", 
     RowBox[{"{", 
      RowBox[{"1", ",", "3", ",", "2"}], "}"}], ",", 
     RowBox[{"{", 
      RowBox[{"2", ",", "2", ",", "1"}], "}"}], ",", 
     RowBox[{"{", 
      RowBox[{"2", ",", "3", ",", "2"}], "}"}], ",", 
     RowBox[{"{", 
      RowBox[{"2", ",", "3", ",", "4"}], "}"}], ",", 
     RowBox[{"{", 
      RowBox[{"2", ",", "4", ",", "4"}], "}"}], ",", 
     RowBox[{"{", 
      RowBox[{"3", ",", "1", ",", "4"}], "}"}], ",", 
     RowBox[{"{", 
      RowBox[{"3", ",", "3", ",", "2"}], "}"}], ",", 
     RowBox[{"{", 
      RowBox[{"3", ",", "3", ",", "4"}], "}"}], ",", 
     RowBox[{"{", 
      RowBox[{"4", ",", "1", ",", "4"}], "}"}], ",", 
     RowBox[{"{", 
      RowBox[{"4", ",", "2", ",", "1"}], "}"}], ",", 
     RowBox[{"{", 
      RowBox[{"4", ",", "3", ",", "2"}], "}"}], ",", 
     RowBox[{"{", 
      RowBox[{"4", ",", "3", ",", "4"}], "}"}]}], "}"}], ",", 
   RowBox[{"{", 
    RowBox[{
     RowBox[{"{", 
      RowBox[{"1", ",", "1", ",", "4"}], "}"}], ",", 
     RowBox[{"{", 
      RowBox[{"1", ",", "2", ",", "1"}], "}"}], ",", 
     RowBox[{"{", 
      RowBox[{"2", ",", "2", ",", "1"}], "}"}], ",", 
     RowBox[{"{", 
      RowBox[{"2", ",", "3", ",", "2"}], "}"}], ",", 
     RowBox[{"{", 
      RowBox[{"2", ",", "3", ",", "4"}], "}"}], ",", 
     RowBox[{"{", 
      RowBox[{"2", ",", "4", ",", "4"}], "}"}], ",", 
     RowBox[{"{", 
      RowBox[{"3", ",", "1", ",", "3"}], "}"}], ",", 
     RowBox[{"{", 
      RowBox[{"3", ",", "1", ",", "4"}], "}"}], ",", 
     RowBox[{"{", 
      RowBox[{"3", ",", "3", ",", "2"}], "}"}], ",", 
     RowBox[{"{", 
      RowBox[{"3", ",", "3", ",", "4"}], "}"}], ",", 
     RowBox[{"{", 
      RowBox[{"4", ",", "1", ",", "4"}], "}"}], ",", 
     RowBox[{"{", 
      RowBox[{"4", ",", "2", ",", "1"}], "}"}], ",", 
     RowBox[{"{", 
      RowBox[{"4", ",", "3", ",", "2"}], "}"}], ",", 
     RowBox[{"{", 
      RowBox[{"4", ",", "3", ",", "4"}], "}"}]}], "}"}], ",", 
   RowBox[{"{", 
    RowBox[{
     RowBox[{"{", 
      RowBox[{"1", ",", "1", ",", "4"}], "}"}], ",", 
     RowBox[{"{", 
      RowBox[{"1", ",", "2", ",", "1"}], "}"}], ",", 
     RowBox[{"{", 
      RowBox[{"1", ",", "3", ",", "1"}], "}"}], ",", 
     RowBox[{"{", 
      RowBox[{"2", ",", "2", ",", "1"}], "}"}], ",", 
     RowBox[{"{", 
      RowBox[{"2", ",", "3", ",", "1"}], "}"}], ",", 
     RowBox[{"{", 
      RowBox[{"2", ",", "3", ",", "4"}], "}"}], ",", 
     RowBox[{"{", 
      RowBox[{"2", ",", "4", ",", "1"}], "}"}], ",", 
     RowBox[{"{", 
      RowBox[{"3", ",", "2", ",", "1"}], "}"}], ",", 
     RowBox[{"{", 
      RowBox[{"3", ",", "3", ",", "1"}], "}"}], ",", 
     RowBox[{"{", 
      RowBox[{"3", ",", "3", ",", "4"}], "}"}], ",", 
     RowBox[{"{", 
      RowBox[{"4", ",", "2", ",", "1"}], "}"}], ",", 
     RowBox[{"{", 
      RowBox[{"4", ",", "3", ",", "1"}], "}"}], ",", 
     RowBox[{"{", 
      RowBox[{"4", ",", "3", ",", "4"}], "}"}], ",", 
     RowBox[{"{", 
      RowBox[{"4", ",", "4", ",", "1"}], "}"}]}], "}"}], ",", 
   RowBox[{"{", 
    RowBox[{
     RowBox[{"{", 
      RowBox[{"1", ",", "1", ",", "4"}], "}"}], ",", 
     RowBox[{"{", 
      RowBox[{"1", ",", "2", ",", "1"}], "}"}], ",", 
     RowBox[{"{", 
      RowBox[{"1", ",", "3", ",", "2"}], "}"}], ",", 
     RowBox[{"{", 
      RowBox[{"2", ",", "2", ",", "1"}], "}"}], ",", 
     RowBox[{"{", 
      RowBox[{"2", ",", "3", ",", "2"}], "}"}], ",", 
     RowBox[{"{", 
      RowBox[{"2", ",", "3", ",", "4"}], "}"}], ",", 
     RowBox[{"{", 
      RowBox[{"2", ",", "4", ",", "1"}], "}"}], ",", 
     RowBox[{"{", 
      RowBox[{"3", ",", "1", ",", "4"}], "}"}], ",", 
     RowBox[{"{", 
      RowBox[{"3", ",", "3", ",", "2"}], "}"}], ",", 
     RowBox[{"{", 
      RowBox[{"3", ",", "3", ",", "4"}], "}"}], ",", 
     RowBox[{"{", 
      RowBox[{"4", ",", "2", ",", "1"}], "}"}], ",", 
     RowBox[{"{", 
      RowBox[{"4", ",", "3", ",", "2"}], "}"}], ",", 
     RowBox[{"{", 
      RowBox[{"4", ",", "3", ",", "4"}], "}"}], ",", 
     RowBox[{"{", 
      RowBox[{"4", ",", "4", ",", "1"}], "}"}]}], "}"}], ",", 
   RowBox[{"{", 
    RowBox[{
     RowBox[{"{", 
      RowBox[{"1", ",", "1", ",", "4"}], "}"}], ",", 
     RowBox[{"{", 
      RowBox[{"1", ",", "2", ",", "1"}], "}"}], ",", 
     RowBox[{"{", 
      RowBox[{"2", ",", "2", ",", "1"}], "}"}], ",", 
     RowBox[{"{", 
      RowBox[{"2", ",", "3", ",", "2"}], "}"}], ",", 
     RowBox[{"{", 
      RowBox[{"2", ",", "3", ",", "4"}], "}"}], ",", 
     RowBox[{"{", 
      RowBox[{"2", ",", "4", ",", "1"}], "}"}], ",", 
     RowBox[{"{", 
      RowBox[{"3", ",", "1", ",", "3"}], "}"}], ",", 
     RowBox[{"{", 
      RowBox[{"3", ",", "1", ",", "4"}], "}"}], ",", 
     RowBox[{"{", 
      RowBox[{"3", ",", "3", ",", "2"}], "}"}], ",", 
     RowBox[{"{", 
      RowBox[{"3", ",", "3", ",", "4"}], "}"}], ",", 
     RowBox[{"{", 
      RowBox[{"4", ",", "2", ",", "1"}], "}"}], ",", 
     RowBox[{"{", 
      RowBox[{"4", ",", "3", ",", "2"}], "}"}], ",", 
     RowBox[{"{", 
      RowBox[{"4", ",", "3", ",", "4"}], "}"}], ",", 
     RowBox[{"{", 
      RowBox[{"4", ",", "4", ",", "1"}], "}"}]}], "}"}]}], "}"}]], "Output",
 CellGroupingRules->{"GroupTogetherGrouping", 10005.},
 CellChangeTimes->{
  3.995554721483419*^9, 3.995554768418839*^9, 3.9955570240968237`*^9, 
   3.995557104309622*^9, 3.99555717936087*^9, 3.995558253051229*^9, 
   3.9955617725751667`*^9, 3.995578354234541*^9, 3.995578439243885*^9, 
   3.9955785501010427`*^9, {3.995578585150728*^9, 3.995578617090622*^9}, {
   3.995578753195451*^9, 3.995578780497374*^9}, {3.9955788303853207`*^9, 
   3.9955788658393183`*^9}, 3.995578965193244*^9, 3.995579488536763*^9, {
   3.9955795263469543`*^9, 3.995579536495635*^9}, {3.9955795768705378`*^9, 
   3.995579621370042*^9}, 3.995579680689314*^9, 3.995611434903619*^9, 
   3.995611478616076*^9, 3.995975341911536*^9, 3.995975801903438*^9, 
   3.995979412271336*^9, 3.9959810161399918`*^9, 3.995981100177647*^9, 
   3.995982513960185*^9, 3.995982582824973*^9, 3.9959914649886436`*^9},
 CellLabel->
  "Out[891]=",ExpressionUUID->"39027aad-b3ce-4bb0-8402-c5cc277793e7"],

Cell[BoxData["\<\"TripletPrim:\"\>"], "Print",
 CellGroupingRules->{"GroupTogetherGrouping", 10005.},
 CellChangeTimes->{
  3.9955785500951366`*^9, {3.995578585145708*^9, 3.995578617085697*^9}, {
   3.995578753190031*^9, 3.9955787804921427`*^9}, {3.9955788303805943`*^9, 
   3.995578865834181*^9}, 3.995578965187684*^9, 3.995579488530664*^9, {
   3.995579526342306*^9, 3.995579536490711*^9}, {3.995579576865144*^9, 
   3.995579621365354*^9}, 3.99557968068392*^9, 3.9956114348992357`*^9, 
   3.995611478611712*^9, 3.995975341907344*^9, 3.995975801898883*^9, 
   3.9959794122664537`*^9, 3.995981016135397*^9, 3.995981100173389*^9, 
   3.995982513954966*^9, 3.995982582817169*^9, 3.9959914649947767`*^9},
 CellLabel->
  "During evaluation of \
In[878]:=",ExpressionUUID->"a7991467-9561-4886-95cd-6b6ee9eeb331"],

Cell[BoxData[
 RowBox[{"{", 
  RowBox[{"{", 
   RowBox[{
    RowBox[{"{", 
     RowBox[{"2", ",", "1", ",", "1"}], "}"}], ",", 
    RowBox[{"{", 
     RowBox[{"2", ",", "2", ",", "1"}], "}"}], ",", 
    RowBox[{"{", 
     RowBox[{"2", ",", "3", ",", "1"}], "}"}], ",", 
    RowBox[{"{", 
     RowBox[{"2", ",", "4", ",", "1"}], "}"}], ",", 
    RowBox[{"{", 
     RowBox[{"3", ",", "1", ",", "1"}], "}"}], ",", 
    RowBox[{"{", 
     RowBox[{"3", ",", "2", ",", "1"}], "}"}], ",", 
    RowBox[{"{", 
     RowBox[{"3", ",", "3", ",", "1"}], "}"}], ",", 
    RowBox[{"{", 
     RowBox[{"3", ",", "4", ",", "1"}], "}"}], ",", 
    RowBox[{"{", 
     RowBox[{"4", ",", "1", ",", "1"}], "}"}], ",", 
    RowBox[{"{", 
     RowBox[{"4", ",", "2", ",", "1"}], "}"}], ",", 
    RowBox[{"{", 
     RowBox[{"4", ",", "3", ",", "1"}], "}"}], ",", 
    RowBox[{"{", 
     RowBox[{"4", ",", "4", ",", "1"}], "}"}]}], "}"}], "}"}]], "Output",
 CellGroupingRules->{"GroupTogetherGrouping", 10005.},
 CellChangeTimes->{
  3.995554721483419*^9, 3.995554768418839*^9, 3.9955570240968237`*^9, 
   3.995557104309622*^9, 3.99555717936087*^9, 3.995558253051229*^9, 
   3.9955617725751667`*^9, 3.995578354234541*^9, 3.995578439243885*^9, 
   3.9955785501010427`*^9, {3.995578585150728*^9, 3.995578617090622*^9}, {
   3.995578753195451*^9, 3.995578780497374*^9}, {3.9955788303853207`*^9, 
   3.9955788658393183`*^9}, 3.995578965193244*^9, 3.995579488536763*^9, {
   3.9955795263469543`*^9, 3.995579536495635*^9}, {3.9955795768705378`*^9, 
   3.995579621370042*^9}, 3.995579680689314*^9, 3.995611434903619*^9, 
   3.995611478616076*^9, 3.995975341911536*^9, 3.995975801903438*^9, 
   3.995979412271336*^9, 3.9959810161399918`*^9, 3.995981100177647*^9, 
   3.995982513960185*^9, 3.995982582824973*^9, 3.995991464999319*^9},
 CellLabel->
  "Out[893]=",ExpressionUUID->"31b3a164-3db3-4622-869c-fed1183367db"],

Cell[BoxData["\<\"TripletClass2:\"\>"], "Print",
 CellGroupingRules->{"GroupTogetherGrouping", 10005.},
 CellChangeTimes->{
  3.9955785500951366`*^9, {3.995578585145708*^9, 3.995578617085697*^9}, {
   3.995578753190031*^9, 3.9955787804921427`*^9}, {3.9955788303805943`*^9, 
   3.995578865834181*^9}, 3.995578965187684*^9, 3.995579488530664*^9, {
   3.995579526342306*^9, 3.995579536490711*^9}, {3.995579576865144*^9, 
   3.995579621365354*^9}, 3.99557968068392*^9, 3.9956114348992357`*^9, 
   3.995611478611712*^9, 3.995975341907344*^9, 3.995975801898883*^9, 
   3.9959794122664537`*^9, 3.995981016135397*^9, 3.995981100173389*^9, 
   3.995982513954966*^9, 3.995982582817169*^9, 3.995991465003643*^9},
 CellLabel->
  "During evaluation of \
In[878]:=",ExpressionUUID->"c93114ff-cd60-46d8-a785-026a94bda140"],

Cell[BoxData[
 RowBox[{"{", 
  RowBox[{"{", 
   RowBox[{
    RowBox[{"{", 
     RowBox[{"1", ",", "1", ",", "4"}], "}"}], ",", 
    RowBox[{"{", 
     RowBox[{"1", ",", "2", ",", "1"}], "}"}], ",", 
    RowBox[{"{", 
     RowBox[{"1", ",", "3", ",", "1"}], "}"}], ",", 
    RowBox[{"{", 
     RowBox[{"2", ",", "2", ",", "1"}], "}"}], ",", 
    RowBox[{"{", 
     RowBox[{"2", ",", "3", ",", "1"}], "}"}], ",", 
    RowBox[{"{", 
     RowBox[{"2", ",", "3", ",", "4"}], "}"}], ",", 
    RowBox[{"{", 
     RowBox[{"2", ",", "4", ",", "1"}], "}"}], ",", 
    RowBox[{"{", 
     RowBox[{"3", ",", "2", ",", "1"}], "}"}], ",", 
    RowBox[{"{", 
     RowBox[{"3", ",", "3", ",", "1"}], "}"}], ",", 
    RowBox[{"{", 
     RowBox[{"3", ",", "3", ",", "4"}], "}"}], ",", 
    RowBox[{"{", 
     RowBox[{"4", ",", "2", ",", "1"}], "}"}], ",", 
    RowBox[{"{", 
     RowBox[{"4", ",", "3", ",", "1"}], "}"}], ",", 
    RowBox[{"{", 
     RowBox[{"4", ",", "3", ",", "4"}], "}"}], ",", 
    RowBox[{"{", 
     RowBox[{"4", ",", "4", ",", "1"}], "}"}]}], "}"}], "}"}]], "Output",
 CellGroupingRules->{"GroupTogetherGrouping", 10005.},
 CellChangeTimes->{
  3.995554721483419*^9, 3.995554768418839*^9, 3.9955570240968237`*^9, 
   3.995557104309622*^9, 3.99555717936087*^9, 3.995558253051229*^9, 
   3.9955617725751667`*^9, 3.995578354234541*^9, 3.995578439243885*^9, 
   3.9955785501010427`*^9, {3.995578585150728*^9, 3.995578617090622*^9}, {
   3.995578753195451*^9, 3.995578780497374*^9}, {3.9955788303853207`*^9, 
   3.9955788658393183`*^9}, 3.995578965193244*^9, 3.995579488536763*^9, {
   3.9955795263469543`*^9, 3.995579536495635*^9}, {3.9955795768705378`*^9, 
   3.995579621370042*^9}, 3.995579680689314*^9, 3.995611434903619*^9, 
   3.995611478616076*^9, 3.995975341911536*^9, 3.995975801903438*^9, 
   3.995979412271336*^9, 3.9959810161399918`*^9, 3.995981100177647*^9, 
   3.995982513960185*^9, 3.995982582824973*^9, 3.995991465008039*^9},
 CellLabel->
  "Out[895]=",ExpressionUUID->"68ae1e7a-f0e5-48ae-9cbd-b938460872a8"],

Cell[BoxData["\<\"TripletBoth:\"\>"], "Print",
 CellGroupingRules->{"GroupTogetherGrouping", 10005.},
 CellChangeTimes->{
  3.9955785500951366`*^9, {3.995578585145708*^9, 3.995578617085697*^9}, {
   3.995578753190031*^9, 3.9955787804921427`*^9}, {3.9955788303805943`*^9, 
   3.995578865834181*^9}, 3.995578965187684*^9, 3.995579488530664*^9, {
   3.995579526342306*^9, 3.995579536490711*^9}, {3.995579576865144*^9, 
   3.995579621365354*^9}, 3.99557968068392*^9, 3.9956114348992357`*^9, 
   3.995611478611712*^9, 3.995975341907344*^9, 3.995975801898883*^9, 
   3.9959794122664537`*^9, 3.995981016135397*^9, 3.995981100173389*^9, 
   3.995982513954966*^9, 3.995982582817169*^9, 3.9959914650123787`*^9},
 CellLabel->
  "During evaluation of \
In[878]:=",ExpressionUUID->"2808a1f3-2655-48c9-9afe-edf2678bc50b"],

Cell[BoxData[
 RowBox[{"{", 
  RowBox[{"{", 
   RowBox[{
    RowBox[{"{", 
     RowBox[{"1", ",", "1", ",", "4"}], "}"}], ",", 
    RowBox[{"{", 
     RowBox[{"1", ",", "2", ",", "1"}], "}"}], ",", 
    RowBox[{"{", 
     RowBox[{"1", ",", "3", ",", "1"}], "}"}], ",", 
    RowBox[{"{", 
     RowBox[{"2", ",", "2", ",", "1"}], "}"}], ",", 
    RowBox[{"{", 
     RowBox[{"2", ",", "3", ",", "1"}], "}"}], ",", 
    RowBox[{"{", 
     RowBox[{"2", ",", "3", ",", "4"}], "}"}], ",", 
    RowBox[{"{", 
     RowBox[{"2", ",", "4", ",", "1"}], "}"}], ",", 
    RowBox[{"{", 
     RowBox[{"3", ",", "2", ",", "1"}], "}"}], ",", 
    RowBox[{"{", 
     RowBox[{"3", ",", "3", ",", "1"}], "}"}], ",", 
    RowBox[{"{", 
     RowBox[{"3", ",", "3", ",", "4"}], "}"}], ",", 
    RowBox[{"{", 
     RowBox[{"4", ",", "2", ",", "1"}], "}"}], ",", 
    RowBox[{"{", 
     RowBox[{"4", ",", "3", ",", "1"}], "}"}], ",", 
    RowBox[{"{", 
     RowBox[{"4", ",", "3", ",", "4"}], "}"}], ",", 
    RowBox[{"{", 
     RowBox[{"4", ",", "4", ",", "1"}], "}"}]}], "}"}], "}"}]], "Output",
 CellGroupingRules->{"GroupTogetherGrouping", 10005.},
 CellChangeTimes->{
  3.995554721483419*^9, 3.995554768418839*^9, 3.9955570240968237`*^9, 
   3.995557104309622*^9, 3.99555717936087*^9, 3.995558253051229*^9, 
   3.9955617725751667`*^9, 3.995578354234541*^9, 3.995578439243885*^9, 
   3.9955785501010427`*^9, {3.995578585150728*^9, 3.995578617090622*^9}, {
   3.995578753195451*^9, 3.995578780497374*^9}, {3.9955788303853207`*^9, 
   3.9955788658393183`*^9}, 3.995578965193244*^9, 3.995579488536763*^9, {
   3.9955795263469543`*^9, 3.995579536495635*^9}, {3.9955795768705378`*^9, 
   3.995579621370042*^9}, 3.995579680689314*^9, 3.995611434903619*^9, 
   3.995611478616076*^9, 3.995975341911536*^9, 3.995975801903438*^9, 
   3.995979412271336*^9, 3.9959810161399918`*^9, 3.995981100177647*^9, 
   3.995982513960185*^9, 3.995982582824973*^9, 3.995991465017025*^9},
 CellLabel->
  "Out[897]=",ExpressionUUID->"226dd1e1-3f1d-4cb7-922a-8a30a190d341"],

Cell[BoxData["\<\"TripletsPrimAndClass2andBoth:\"\>"], "Print",
 CellGroupingRules->{"GroupTogetherGrouping", 10005.},
 CellChangeTimes->{
  3.9955785500951366`*^9, {3.995578585145708*^9, 3.995578617085697*^9}, {
   3.995578753190031*^9, 3.9955787804921427`*^9}, {3.9955788303805943`*^9, 
   3.995578865834181*^9}, 3.995578965187684*^9, 3.995579488530664*^9, {
   3.995579526342306*^9, 3.995579536490711*^9}, {3.995579576865144*^9, 
   3.995579621365354*^9}, 3.99557968068392*^9, 3.9956114348992357`*^9, 
   3.995611478611712*^9, 3.995975341907344*^9, 3.995975801898883*^9, 
   3.9959794122664537`*^9, 3.995981016135397*^9, 3.995981100173389*^9, 
   3.995982513954966*^9, 3.995982582817169*^9, 3.99599146502169*^9},
 CellLabel->
  "During evaluation of \
In[878]:=",ExpressionUUID->"8d18448f-da8b-47c9-9d61-ec7444f4c169"],

Cell[BoxData[
 RowBox[{"{", 
  RowBox[{"{", 
   RowBox[{
    RowBox[{"{", 
     RowBox[{"2", ",", "1", ",", "1"}], "}"}], ",", 
    RowBox[{"{", 
     RowBox[{"2", ",", "2", ",", "1"}], "}"}], ",", 
    RowBox[{"{", 
     RowBox[{"2", ",", "3", ",", "1"}], "}"}], ",", 
    RowBox[{"{", 
     RowBox[{"2", ",", "4", ",", "1"}], "}"}], ",", 
    RowBox[{"{", 
     RowBox[{"3", ",", "1", ",", "1"}], "}"}], ",", 
    RowBox[{"{", 
     RowBox[{"3", ",", "2", ",", "1"}], "}"}], ",", 
    RowBox[{"{", 
     RowBox[{"3", ",", "3", ",", "1"}], "}"}], ",", 
    RowBox[{"{", 
     RowBox[{"3", ",", "4", ",", "1"}], "}"}], ",", 
    RowBox[{"{", 
     RowBox[{"4", ",", "1", ",", "1"}], "}"}], ",", 
    RowBox[{"{", 
     RowBox[{"4", ",", "2", ",", "1"}], "}"}], ",", 
    RowBox[{"{", 
     RowBox[{"4", ",", "3", ",", "1"}], "}"}], ",", 
    RowBox[{"{", 
     RowBox[{"4", ",", "4", ",", "1"}], "}"}]}], "}"}], "}"}]], "Output",
 CellGroupingRules->{"GroupTogetherGrouping", 10005.},
 CellChangeTimes->{
  3.995554721483419*^9, 3.995554768418839*^9, 3.9955570240968237`*^9, 
   3.995557104309622*^9, 3.99555717936087*^9, 3.995558253051229*^9, 
   3.9955617725751667`*^9, 3.995578354234541*^9, 3.995578439243885*^9, 
   3.9955785501010427`*^9, {3.995578585150728*^9, 3.995578617090622*^9}, {
   3.995578753195451*^9, 3.995578780497374*^9}, {3.9955788303853207`*^9, 
   3.9955788658393183`*^9}, 3.995578965193244*^9, 3.995579488536763*^9, {
   3.9955795263469543`*^9, 3.995579536495635*^9}, {3.9955795768705378`*^9, 
   3.995579621370042*^9}, 3.995579680689314*^9, 3.995611434903619*^9, 
   3.995611478616076*^9, 3.995975341911536*^9, 3.995975801903438*^9, 
   3.995979412271336*^9, 3.9959810161399918`*^9, 3.995981100177647*^9, 
   3.995982513960185*^9, 3.995982582824973*^9, 3.995991465026094*^9},
 CellLabel->
  "Out[899]=",ExpressionUUID->"48fec72d-6956-45db-a550-5b8b353f8d08"],

Cell[BoxData[
 RowBox[{"{", 
  RowBox[{
   RowBox[{"{", 
    RowBox[{
     RowBox[{"{", 
      RowBox[{
       RowBox[{"{", 
        RowBox[{"1", ",", "3"}], "}"}], ",", 
       RowBox[{"{", 
        RowBox[{"2", ",", "3"}], "}"}], ",", 
       RowBox[{"{", 
        RowBox[{"2", ",", "4"}], "}"}], ",", 
       RowBox[{"{", 
        RowBox[{"4", ",", "3"}], "}"}]}], "}"}], ",", 
     RowBox[{"{", 
      RowBox[{
       RowBox[{"{", 
        RowBox[{"2", ",", "1", ",", "1"}], "}"}], ",", 
       RowBox[{"{", 
        RowBox[{"2", ",", "2", ",", "1"}], "}"}], ",", 
       RowBox[{"{", 
        RowBox[{"4", ",", "1", ",", "1"}], "}"}], ",", 
       RowBox[{"{", 
        RowBox[{"4", ",", "2", ",", "1"}], "}"}], ",", 
       RowBox[{"{", 
        RowBox[{"4", ",", "4", ",", "1"}], "}"}]}], "}"}]}], "}"}], ",", 
   RowBox[{"{", 
    RowBox[{
     RowBox[{"{", 
      RowBox[{"2", ",", "1", ",", "1"}], "}"}], ",", 
     RowBox[{"{", 
      RowBox[{"2", ",", "2", ",", "1"}], "}"}], ",", 
     RowBox[{"{", 
      RowBox[{"2", ",", "3", ",", "1"}], "}"}], ",", 
     RowBox[{"{", 
      RowBox[{"2", ",", "4", ",", "1"}], "}"}], ",", 
     RowBox[{"{", 
      RowBox[{"3", ",", "1", ",", "1"}], "}"}], ",", 
     RowBox[{"{", 
      RowBox[{"3", ",", "2", ",", "1"}], "}"}], ",", 
     RowBox[{"{", 
      RowBox[{"3", ",", "3", ",", "1"}], "}"}], ",", 
     RowBox[{"{", 
      RowBox[{"3", ",", "4", ",", "1"}], "}"}], ",", 
     RowBox[{"{", 
      RowBox[{"4", ",", "1", ",", "1"}], "}"}], ",", 
     RowBox[{"{", 
      RowBox[{"4", ",", "2", ",", "1"}], "}"}], ",", 
     RowBox[{"{", 
      RowBox[{"4", ",", "3", ",", "1"}], "}"}], ",", 
     RowBox[{"{", 
      RowBox[{"4", ",", "4", ",", "1"}], "}"}]}], "}"}]}], "}"}]], "Print",
 CellGroupingRules->{"GroupTogetherGrouping", 10005.},
 CellChangeTimes->{
  3.9955785500951366`*^9, {3.995578585145708*^9, 3.995578617085697*^9}, {
   3.995578753190031*^9, 3.9955787804921427`*^9}, {3.9955788303805943`*^9, 
   3.995578865834181*^9}, 3.995578965187684*^9, 3.995579488530664*^9, {
   3.995579526342306*^9, 3.995579536490711*^9}, {3.995579576865144*^9, 
   3.995579621365354*^9}, 3.99557968068392*^9, 3.9956114348992357`*^9, 
   3.995611478611712*^9, 3.995975341907344*^9, 3.995975801898883*^9, 
   3.9959794122664537`*^9, 3.995981016135397*^9, 3.995981100173389*^9, 
   3.995982513954966*^9, 3.995982582817169*^9, 3.99599146503054*^9},
 CellLabel->
  "During evaluation of \
In[878]:=",ExpressionUUID->"ce335f8c-6b3f-4c14-860a-521cd18a5d12"],

Cell[BoxData[
 RowBox[{"{", 
  RowBox[{
   RowBox[{"{", 
    RowBox[{
     RowBox[{"{", 
      RowBox[{
       RowBox[{"{", 
        RowBox[{"2", ",", "4"}], "}"}], ",", 
       RowBox[{"{", 
        RowBox[{"3", ",", "1"}], "}"}], ",", 
       RowBox[{"{", 
        RowBox[{"3", ",", "2"}], "}"}], ",", 
       RowBox[{"{", 
        RowBox[{"3", ",", "4"}], "}"}]}], "}"}], ",", 
     RowBox[{"{", 
      RowBox[{
       RowBox[{"{", 
        RowBox[{"2", ",", "1", ",", "1"}], "}"}], ",", 
       RowBox[{"{", 
        RowBox[{"2", ",", "2", ",", "1"}], "}"}], ",", 
       RowBox[{"{", 
        RowBox[{"4", ",", "1", ",", "1"}], "}"}], ",", 
       RowBox[{"{", 
        RowBox[{"4", ",", "2", ",", "1"}], "}"}], ",", 
       RowBox[{"{", 
        RowBox[{"4", ",", "4", ",", "1"}], "}"}]}], "}"}]}], "}"}], ",", 
   RowBox[{"{", 
    RowBox[{
     RowBox[{"{", 
      RowBox[{"2", ",", "1", ",", "1"}], "}"}], ",", 
     RowBox[{"{", 
      RowBox[{"2", ",", "2", ",", "1"}], "}"}], ",", 
     RowBox[{"{", 
      RowBox[{"2", ",", "3", ",", "1"}], "}"}], ",", 
     RowBox[{"{", 
      RowBox[{"2", ",", "4", ",", "1"}], "}"}], ",", 
     RowBox[{"{", 
      RowBox[{"3", ",", "1", ",", "1"}], "}"}], ",", 
     RowBox[{"{", 
      RowBox[{"3", ",", "2", ",", "1"}], "}"}], ",", 
     RowBox[{"{", 
      RowBox[{"3", ",", "3", ",", "1"}], "}"}], ",", 
     RowBox[{"{", 
      RowBox[{"3", ",", "4", ",", "1"}], "}"}], ",", 
     RowBox[{"{", 
      RowBox[{"4", ",", "1", ",", "1"}], "}"}], ",", 
     RowBox[{"{", 
      RowBox[{"4", ",", "2", ",", "1"}], "}"}], ",", 
     RowBox[{"{", 
      RowBox[{"4", ",", "3", ",", "1"}], "}"}], ",", 
     RowBox[{"{", 
      RowBox[{"4", ",", "4", ",", "1"}], "}"}]}], "}"}]}], "}"}]], "Print",
 CellGroupingRules->{"GroupTogetherGrouping", 10005.},
 CellChangeTimes->{
  3.9955785500951366`*^9, {3.995578585145708*^9, 3.995578617085697*^9}, {
   3.995578753190031*^9, 3.9955787804921427`*^9}, {3.9955788303805943`*^9, 
   3.995578865834181*^9}, 3.995578965187684*^9, 3.995579488530664*^9, {
   3.995579526342306*^9, 3.995579536490711*^9}, {3.995579576865144*^9, 
   3.995579621365354*^9}, 3.99557968068392*^9, 3.9956114348992357`*^9, 
   3.995611478611712*^9, 3.995975341907344*^9, 3.995975801898883*^9, 
   3.9959794122664537`*^9, 3.995981016135397*^9, 3.995981100173389*^9, 
   3.995982513954966*^9, 3.995982582817169*^9, 3.995991465035173*^9},
 CellLabel->
  "During evaluation of \
In[878]:=",ExpressionUUID->"db039380-e9a9-4c60-a05f-9194cfed7acb"],

Cell[BoxData["\<\"TripletsPrimAndClass2andBoth2:\"\>"], "Print",
 CellGroupingRules->{"GroupTogetherGrouping", 10005.},
 CellChangeTimes->{
  3.9955785500951366`*^9, {3.995578585145708*^9, 3.995578617085697*^9}, {
   3.995578753190031*^9, 3.9955787804921427`*^9}, {3.9955788303805943`*^9, 
   3.995578865834181*^9}, 3.995578965187684*^9, 3.995579488530664*^9, {
   3.995579526342306*^9, 3.995579536490711*^9}, {3.995579576865144*^9, 
   3.995579621365354*^9}, 3.99557968068392*^9, 3.9956114348992357`*^9, 
   3.995611478611712*^9, 3.995975341907344*^9, 3.995975801898883*^9, 
   3.9959794122664537`*^9, 3.995981016135397*^9, 3.995981100173389*^9, 
   3.995982513954966*^9, 3.995982582817169*^9, 3.99599146503938*^9},
 CellLabel->
  "During evaluation of \
In[878]:=",ExpressionUUID->"a1bbde8b-f092-4215-9006-928d028a7659"],

Cell[BoxData[
 RowBox[{"{", 
  RowBox[{"{", 
   RowBox[{
    RowBox[{"{", 
     RowBox[{"1", ",", "1", ",", "4"}], "}"}], ",", 
    RowBox[{"{", 
     RowBox[{"1", ",", "2", ",", "1"}], "}"}], ",", 
    RowBox[{"{", 
     RowBox[{"1", ",", "3", ",", "1"}], "}"}], ",", 
    RowBox[{"{", 
     RowBox[{"2", ",", "2", ",", "1"}], "}"}], ",", 
    RowBox[{"{", 
     RowBox[{"2", ",", "3", ",", "1"}], "}"}], ",", 
    RowBox[{"{", 
     RowBox[{"2", ",", "3", ",", "4"}], "}"}], ",", 
    RowBox[{"{", 
     RowBox[{"2", ",", "4", ",", "1"}], "}"}], ",", 
    RowBox[{"{", 
     RowBox[{"3", ",", "2", ",", "1"}], "}"}], ",", 
    RowBox[{"{", 
     RowBox[{"3", ",", "3", ",", "1"}], "}"}], ",", 
    RowBox[{"{", 
     RowBox[{"3", ",", "3", ",", "4"}], "}"}], ",", 
    RowBox[{"{", 
     RowBox[{"4", ",", "2", ",", "1"}], "}"}], ",", 
    RowBox[{"{", 
     RowBox[{"4", ",", "3", ",", "1"}], "}"}], ",", 
    RowBox[{"{", 
     RowBox[{"4", ",", "3", ",", "4"}], "}"}], ",", 
    RowBox[{"{", 
     RowBox[{"4", ",", "4", ",", "1"}], "}"}]}], "}"}], "}"}]], "Output",
 CellGroupingRules->{"GroupTogetherGrouping", 10005.},
 CellChangeTimes->{
  3.995554721483419*^9, 3.995554768418839*^9, 3.9955570240968237`*^9, 
   3.995557104309622*^9, 3.99555717936087*^9, 3.995558253051229*^9, 
   3.9955617725751667`*^9, 3.995578354234541*^9, 3.995578439243885*^9, 
   3.9955785501010427`*^9, {3.995578585150728*^9, 3.995578617090622*^9}, {
   3.995578753195451*^9, 3.995578780497374*^9}, {3.9955788303853207`*^9, 
   3.9955788658393183`*^9}, 3.995578965193244*^9, 3.995579488536763*^9, {
   3.9955795263469543`*^9, 3.995579536495635*^9}, {3.9955795768705378`*^9, 
   3.995579621370042*^9}, 3.995579680689314*^9, 3.995611434903619*^9, 
   3.995611478616076*^9, 3.995975341911536*^9, 3.995975801903438*^9, 
   3.995979412271336*^9, 3.9959810161399918`*^9, 3.995981100177647*^9, 
   3.995982513960185*^9, 3.995982582824973*^9, 3.99599146504381*^9},
 CellLabel->
  "Out[902]=",ExpressionUUID->"b7ab9a2b-21c8-41f4-9319-8ab080f79a38"],

Cell[BoxData[
 RowBox[{"{", 
  RowBox[{
   RowBox[{"{", 
    RowBox[{
     RowBox[{"{", 
      RowBox[{
       RowBox[{"{", 
        RowBox[{"1", ",", "3"}], "}"}], ",", 
       RowBox[{"{", 
        RowBox[{"2", ",", "3"}], "}"}], ",", 
       RowBox[{"{", 
        RowBox[{"2", ",", "4"}], "}"}], ",", 
       RowBox[{"{", 
        RowBox[{"4", ",", "3"}], "}"}]}], "}"}], ",", 
     RowBox[{"{", 
      RowBox[{
       RowBox[{"{", 
        RowBox[{"1", ",", "1", ",", "4"}], "}"}], ",", 
       RowBox[{"{", 
        RowBox[{"1", ",", "2", ",", "1"}], "}"}], ",", 
       RowBox[{"{", 
        RowBox[{"2", ",", "2", ",", "1"}], "}"}], ",", 
       RowBox[{"{", 
        RowBox[{"4", ",", "2", ",", "1"}], "}"}], ",", 
       RowBox[{"{", 
        RowBox[{"4", ",", "4", ",", "1"}], "}"}]}], "}"}]}], "}"}], ",", 
   RowBox[{"{", 
    RowBox[{
     RowBox[{"{", 
      RowBox[{"1", ",", "1", ",", "4"}], "}"}], ",", 
     RowBox[{"{", 
      RowBox[{"1", ",", "2", ",", "1"}], "}"}], ",", 
     RowBox[{"{", 
      RowBox[{"1", ",", "3", ",", "1"}], "}"}], ",", 
     RowBox[{"{", 
      RowBox[{"2", ",", "2", ",", "1"}], "}"}], ",", 
     RowBox[{"{", 
      RowBox[{"2", ",", "3", ",", "1"}], "}"}], ",", 
     RowBox[{"{", 
      RowBox[{"2", ",", "3", ",", "4"}], "}"}], ",", 
     RowBox[{"{", 
      RowBox[{"2", ",", "4", ",", "1"}], "}"}], ",", 
     RowBox[{"{", 
      RowBox[{"3", ",", "2", ",", "1"}], "}"}], ",", 
     RowBox[{"{", 
      RowBox[{"3", ",", "3", ",", "1"}], "}"}], ",", 
     RowBox[{"{", 
      RowBox[{"3", ",", "3", ",", "4"}], "}"}], ",", 
     RowBox[{"{", 
      RowBox[{"4", ",", "2", ",", "1"}], "}"}], ",", 
     RowBox[{"{", 
      RowBox[{"4", ",", "3", ",", "1"}], "}"}], ",", 
     RowBox[{"{", 
      RowBox[{"4", ",", "3", ",", "4"}], "}"}], ",", 
     RowBox[{"{", 
      RowBox[{"4", ",", "4", ",", "1"}], "}"}]}], "}"}]}], "}"}]], "Print",
 CellGroupingRules->{"GroupTogetherGrouping", 10005.},
 CellChangeTimes->{
  3.9955785500951366`*^9, {3.995578585145708*^9, 3.995578617085697*^9}, {
   3.995578753190031*^9, 3.9955787804921427`*^9}, {3.9955788303805943`*^9, 
   3.995578865834181*^9}, 3.995578965187684*^9, 3.995579488530664*^9, {
   3.995579526342306*^9, 3.995579536490711*^9}, {3.995579576865144*^9, 
   3.995579621365354*^9}, 3.99557968068392*^9, 3.9956114348992357`*^9, 
   3.995611478611712*^9, 3.995975341907344*^9, 3.995975801898883*^9, 
   3.9959794122664537`*^9, 3.995981016135397*^9, 3.995981100173389*^9, 
   3.995982513954966*^9, 3.995982582817169*^9, 3.995991465048596*^9},
 CellLabel->
  "During evaluation of \
In[878]:=",ExpressionUUID->"50da5042-ea9a-432f-a2a0-1b854a9c9b63"],

Cell[BoxData[
 RowBox[{"{", 
  RowBox[{
   RowBox[{"{", 
    RowBox[{
     RowBox[{"{", 
      RowBox[{
       RowBox[{"{", 
        RowBox[{"2", ",", "4"}], "}"}], ",", 
       RowBox[{"{", 
        RowBox[{"3", ",", "1"}], "}"}], ",", 
       RowBox[{"{", 
        RowBox[{"3", ",", "2"}], "}"}], ",", 
       RowBox[{"{", 
        RowBox[{"3", ",", "4"}], "}"}]}], "}"}], ",", 
     RowBox[{"{", 
      RowBox[{
       RowBox[{"{", 
        RowBox[{"1", ",", "1", ",", "4"}], "}"}], ",", 
       RowBox[{"{", 
        RowBox[{"1", ",", "2", ",", "1"}], "}"}], ",", 
       RowBox[{"{", 
        RowBox[{"2", ",", "2", ",", "1"}], "}"}], ",", 
       RowBox[{"{", 
        RowBox[{"4", ",", "2", ",", "1"}], "}"}], ",", 
       RowBox[{"{", 
        RowBox[{"4", ",", "4", ",", "1"}], "}"}]}], "}"}]}], "}"}], ",", 
   RowBox[{"{", 
    RowBox[{
     RowBox[{"{", 
      RowBox[{"1", ",", "1", ",", "4"}], "}"}], ",", 
     RowBox[{"{", 
      RowBox[{"1", ",", "2", ",", "1"}], "}"}], ",", 
     RowBox[{"{", 
      RowBox[{"1", ",", "3", ",", "1"}], "}"}], ",", 
     RowBox[{"{", 
      RowBox[{"2", ",", "2", ",", "1"}], "}"}], ",", 
     RowBox[{"{", 
      RowBox[{"2", ",", "3", ",", "1"}], "}"}], ",", 
     RowBox[{"{", 
      RowBox[{"2", ",", "3", ",", "4"}], "}"}], ",", 
     RowBox[{"{", 
      RowBox[{"2", ",", "4", ",", "1"}], "}"}], ",", 
     RowBox[{"{", 
      RowBox[{"3", ",", "2", ",", "1"}], "}"}], ",", 
     RowBox[{"{", 
      RowBox[{"3", ",", "3", ",", "1"}], "}"}], ",", 
     RowBox[{"{", 
      RowBox[{"3", ",", "3", ",", "4"}], "}"}], ",", 
     RowBox[{"{", 
      RowBox[{"4", ",", "2", ",", "1"}], "}"}], ",", 
     RowBox[{"{", 
      RowBox[{"4", ",", "3", ",", "1"}], "}"}], ",", 
     RowBox[{"{", 
      RowBox[{"4", ",", "3", ",", "4"}], "}"}], ",", 
     RowBox[{"{", 
      RowBox[{"4", ",", "4", ",", "1"}], "}"}]}], "}"}]}], "}"}]], "Print",
 CellGroupingRules->{"GroupTogetherGrouping", 10005.},
 CellChangeTimes->{
  3.9955785500951366`*^9, {3.995578585145708*^9, 3.995578617085697*^9}, {
   3.995578753190031*^9, 3.9955787804921427`*^9}, {3.9955788303805943`*^9, 
   3.995578865834181*^9}, 3.995578965187684*^9, 3.995579488530664*^9, {
   3.995579526342306*^9, 3.995579536490711*^9}, {3.995579576865144*^9, 
   3.995579621365354*^9}, 3.99557968068392*^9, 3.9956114348992357`*^9, 
   3.995611478611712*^9, 3.995975341907344*^9, 3.995975801898883*^9, 
   3.9959794122664537`*^9, 3.995981016135397*^9, 3.995981100173389*^9, 
   3.995982513954966*^9, 3.995982582817169*^9, 3.9959914650533247`*^9},
 CellLabel->
  "During evaluation of \
In[878]:=",ExpressionUUID->"8aa76732-7786-422a-9730-cff18719fbab"]
}, Open  ]],

Cell[CellGroupData[{

Cell[BoxData[
 RowBox[{
  RowBox[{"(*", " ", 
   RowBox[{
    RowBox[{"This", " ", "first", " ", "code", " ", "step", " ", 
     RowBox[{"take", " ", "~", "20"}], " ", "minutes", " ", "to", " ", 
     "run"}], ",", " ", 
    RowBox[{"and", " ", "must", " ", "be", " ", "run", " ", "once"}]}], " ", 
   "*)"}], "\[IndentingNewLine]", 
  RowBox[{
   RowBox[{
    RowBox[{"m", "=", "4"}], ";", 
    RowBox[{"n", "=", "1"}], ";"}], "\[IndentingNewLine]", "\[IndentingNewLine]", 
   RowBox[{
    RowBox[{"CLASS2TOT", "=", "5"}], ";"}], "\[IndentingNewLine]", 
   RowBox[{"Clear", "[", 
    RowBox[{
    "i", ",", "j", ",", "k", ",", "a1", ",", "a2", ",", "a3", ",", "p", ",", 
     "q", ",", "r", ",", "s", ",", "Test", ",", "test", ",", "count"}], "]"}],
    "\[IndentingNewLine]", 
   RowBox[{
    RowBox[{"MaxWords", "=", "20"}], ";"}], " ", 
   RowBox[{"(*", " ", 
    RowBox[{
    "maximum", " ", "length", " ", "of", " ", "compatible", " ", "triplet", " ",
      "code", " ", "in", " ", "this", " ", "case"}], " ", "*)"}], 
   "\[IndentingNewLine]", "\[IndentingNewLine]", 
   RowBox[{
    RowBox[{
     RowBox[{"Class2TripletCodeSeed", "[", 
      RowBox[{"m", ",", "n"}], "]"}], "=", 
     RowBox[{"{", "}"}]}], ";"}], "\[IndentingNewLine]", 
   RowBox[{"For", "[", 
    RowBox[{
     RowBox[{"i", "=", "1"}], ",", 
     RowBox[{"i", "<", 
      RowBox[{
       RowBox[{"Length", "[", 
        RowBox[{"TripletCodesClass2", "[", 
         RowBox[{"m", ",", "n"}], "]"}], "]"}], "+", "1"}]}], ",", 
     RowBox[{"i", "++"}], ",", "\[IndentingNewLine]", 
     RowBox[{"If", "[", 
      RowBox[{
       RowBox[{
        RowBox[{"Length", "[", 
         RowBox[{
          RowBox[{"TripletCodesClass2", "[", 
           RowBox[{"m", ",", "n"}], "]"}], "[", 
          RowBox[{"[", 
           RowBox[{"i", ",", "2"}], "]"}], "]"}], "]"}], "==", "CLASS2TOT"}], 
       ",", "\[IndentingNewLine]", 
       RowBox[{
        RowBox[{"Class2TripletCodeSeed", "[", 
         RowBox[{"m", ",", "n"}], "]"}], "=", 
        RowBox[{"Append", "[", 
         RowBox[{
          RowBox[{"Class2TripletCodeSeed", "[", 
           RowBox[{"m", ",", "n"}], "]"}], ",", 
          RowBox[{"Sort", "[", 
           RowBox[{
            RowBox[{"TripletCodesClass2", "[", 
             RowBox[{"m", ",", "n"}], "]"}], "[", 
            RowBox[{"[", 
             RowBox[{"i", ",", "2"}], "]"}], "]"}], "]"}]}], "]"}]}]}], 
      "]"}]}], "\[IndentingNewLine]", "]"}], "\[IndentingNewLine]", 
   RowBox[{"Class2TripletCodeSeed", "[", 
    RowBox[{"m", ",", "n"}], "]"}], "\[IndentingNewLine]", "\[IndentingNewLine]", 
   RowBox[{
    RowBox[{"Test", "=", 
     RowBox[{"Table", "[", 
      RowBox[{
       RowBox[{"{", "}"}], ",", 
       RowBox[{"{", 
        RowBox[{"i", ",", "1", ",", 
         RowBox[{"CLASS2TOT", "-", "1"}]}], "}"}]}], "]"}]}], ";"}], "\[IndentingNewLine]", 
   RowBox[{
    RowBox[{"Test", "=", 
     RowBox[{"Append", "[", 
      RowBox[{"Test", ",", 
       RowBox[{"Class2TripletCodeSeed", "[", 
        RowBox[{"m", ",", "n"}], "]"}]}], "]"}]}], ";"}], 
   "\[IndentingNewLine]", "\[IndentingNewLine]", 
   RowBox[{
    RowBox[{
     RowBox[{"FromTripletsToAAs", "[", "triplet_", "]"}], ":=", 
     RowBox[{"Do", "[", "\[IndentingNewLine]", 
      RowBox[{
       RowBox[{
        RowBox[{"If", "[", 
         RowBox[{
          RowBox[{
           RowBox[{"(", 
            RowBox[{
             RowBox[{"triplet", "[", 
              RowBox[{"[", "1", "]"}], "]"}], "\[Equal]", "1"}], ")"}], "&&", 
           
           RowBox[{"(", 
            RowBox[{
             RowBox[{"triplet", "[", 
              RowBox[{"[", "2", "]"}], "]"}], "\[Equal]", "1"}], ")"}], "&&", 
           
           RowBox[{"(", 
            RowBox[{
             RowBox[{"(", 
              RowBox[{
               RowBox[{"triplet", "[", 
                RowBox[{"[", "3", "]"}], "]"}], "\[Equal]", "1"}], ")"}], "||", 
             RowBox[{"(", 
              RowBox[{
               RowBox[{"triplet", "[", 
                RowBox[{"[", "3", "]"}], "]"}], "\[Equal]", "2"}], ")"}]}], 
            ")"}]}], ",", 
          RowBox[{"Return", "[", "Phe", "]"}]}], "]"}], ";", 
        "\[IndentingNewLine]", 
        RowBox[{"If", "[", 
         RowBox[{
          RowBox[{
           RowBox[{"(", 
            RowBox[{
             RowBox[{"triplet", "[", 
              RowBox[{"[", "1", "]"}], "]"}], "\[Equal]", "1"}], ")"}], "&&", 
           
           RowBox[{"(", 
            RowBox[{
             RowBox[{"triplet", "[", 
              RowBox[{"[", "2", "]"}], "]"}], "\[Equal]", "1"}], ")"}], "&&", 
           
           RowBox[{"(", 
            RowBox[{
             RowBox[{"(", 
              RowBox[{
               RowBox[{"triplet", "[", 
                RowBox[{"[", "3", "]"}], "]"}], "\[Equal]", "3"}], ")"}], "||", 
             RowBox[{"(", 
              RowBox[{
               RowBox[{"triplet", "[", 
                RowBox[{"[", "3", "]"}], "]"}], "\[Equal]", "4"}], ")"}]}], 
            ")"}]}], ",", 
          RowBox[{"Return", "[", "Leu", "]"}]}], "]"}], ";", 
        "\[IndentingNewLine]", 
        RowBox[{"If", "[", 
         RowBox[{
          RowBox[{
           RowBox[{"(", 
            RowBox[{
             RowBox[{"triplet", "[", 
              RowBox[{"[", "1", "]"}], "]"}], "\[Equal]", "2"}], ")"}], "&&", 
           
           RowBox[{"(", 
            RowBox[{
             RowBox[{"triplet", "[", 
              RowBox[{"[", "2", "]"}], "]"}], "\[Equal]", "1"}], ")"}]}], ",", 
          RowBox[{"Return", "[", "Leu", "]"}]}], "]"}], ";", 
        "\[IndentingNewLine]", 
        RowBox[{"If", "[", 
         RowBox[{
          RowBox[{
           RowBox[{"(", 
            RowBox[{
             RowBox[{"triplet", "[", 
              RowBox[{"[", "1", "]"}], "]"}], "\[Equal]", "3"}], ")"}], "&&", 
           
           RowBox[{"(", 
            RowBox[{
             RowBox[{"triplet", "[", 
              RowBox[{"[", "2", "]"}], "]"}], "\[Equal]", "1"}], ")"}], "&&", 
           
           RowBox[{"(", 
            RowBox[{
             RowBox[{"(", 
              RowBox[{
               RowBox[{"triplet", "[", 
                RowBox[{"[", "3", "]"}], "]"}], "\[Equal]", "1"}], ")"}], "||", 
             RowBox[{"(", 
              RowBox[{
               RowBox[{"triplet", "[", 
                RowBox[{"[", "3", "]"}], "]"}], "\[Equal]", "2"}], ")"}], "||", 
             RowBox[{"(", 
              RowBox[{
               RowBox[{"triplet", "[", 
                RowBox[{"[", "3", "]"}], "]"}], "\[Equal]", "3"}], ")"}]}], 
            ")"}]}], ",", 
          RowBox[{"Return", "[", "Ile", "]"}]}], "]"}], ";", 
        "\[IndentingNewLine]", 
        RowBox[{"If", "[", 
         RowBox[{
          RowBox[{
           RowBox[{"(", 
            RowBox[{
             RowBox[{"triplet", "[", 
              RowBox[{"[", "1", "]"}], "]"}], "\[Equal]", "3"}], ")"}], "&&", 
           
           RowBox[{"(", 
            RowBox[{
             RowBox[{"triplet", "[", 
              RowBox[{"[", "2", "]"}], "]"}], "\[Equal]", "1"}], ")"}], "&&", 
           
           RowBox[{"(", 
            RowBox[{
             RowBox[{"triplet", "[", 
              RowBox[{"[", "3", "]"}], "]"}], "\[Equal]", "4"}], ")"}]}], ",", 
          RowBox[{"Return", "[", "Met", "]"}]}], "]"}], ";", 
        "\[IndentingNewLine]", 
        RowBox[{"If", "[", 
         RowBox[{
          RowBox[{
           RowBox[{"(", 
            RowBox[{
             RowBox[{"triplet", "[", 
              RowBox[{"[", "1", "]"}], "]"}], "\[Equal]", "4"}], ")"}], "&&", 
           
           RowBox[{"(", 
            RowBox[{
             RowBox[{"triplet", "[", 
              RowBox[{"[", "2", "]"}], "]"}], "\[Equal]", "1"}], ")"}]}], ",", 
          RowBox[{"Return", "[", "Val", "]"}]}], "]"}], ";", 
        "\[IndentingNewLine]", 
        RowBox[{"If", "[", 
         RowBox[{
          RowBox[{
           RowBox[{"(", 
            RowBox[{
             RowBox[{"triplet", "[", 
              RowBox[{"[", "1", "]"}], "]"}], "\[Equal]", "1"}], ")"}], "&&", 
           
           RowBox[{"(", 
            RowBox[{
             RowBox[{"triplet", "[", 
              RowBox[{"[", "2", "]"}], "]"}], "\[Equal]", "2"}], ")"}]}], ",", 
          RowBox[{"Return", "[", "Ser", "]"}]}], "]"}], ";", 
        "\[IndentingNewLine]", 
        RowBox[{"If", "[", 
         RowBox[{
          RowBox[{
           RowBox[{"(", 
            RowBox[{
             RowBox[{"triplet", "[", 
              RowBox[{"[", "1", "]"}], "]"}], "\[Equal]", "2"}], ")"}], "&&", 
           
           RowBox[{"(", 
            RowBox[{
             RowBox[{"triplet", "[", 
              RowBox[{"[", "2", "]"}], "]"}], "\[Equal]", "2"}], ")"}]}], ",", 
          RowBox[{"Return", "[", "Pro", "]"}]}], "]"}], ";", 
        "\[IndentingNewLine]", 
        RowBox[{"If", "[", 
         RowBox[{
          RowBox[{
           RowBox[{"(", 
            RowBox[{
             RowBox[{"triplet", "[", 
              RowBox[{"[", "1", "]"}], "]"}], "\[Equal]", "3"}], ")"}], "&&", 
           
           RowBox[{"(", 
            RowBox[{
             RowBox[{"triplet", "[", 
              RowBox[{"[", "2", "]"}], "]"}], "\[Equal]", "2"}], ")"}]}], ",", 
          RowBox[{"Return", "[", "Thr", "]"}]}], "]"}], ";", 
        "\[IndentingNewLine]", 
        RowBox[{"If", "[", 
         RowBox[{
          RowBox[{
           RowBox[{"(", 
            RowBox[{
             RowBox[{"triplet", "[", 
              RowBox[{"[", "1", "]"}], "]"}], "\[Equal]", "4"}], ")"}], "&&", 
           
           RowBox[{"(", 
            RowBox[{
             RowBox[{"triplet", "[", 
              RowBox[{"[", "2", "]"}], "]"}], "\[Equal]", "2"}], ")"}]}], ",", 
          RowBox[{"Return", "[", "Ala", "]"}]}], "]"}], ";", 
        "\[IndentingNewLine]", 
        RowBox[{"If", "[", 
         RowBox[{
          RowBox[{
           RowBox[{"(", 
            RowBox[{
             RowBox[{"triplet", "[", 
              RowBox[{"[", "1", "]"}], "]"}], "\[Equal]", "1"}], ")"}], "&&", 
           
           RowBox[{"(", 
            RowBox[{
             RowBox[{"triplet", "[", 
              RowBox[{"[", "2", "]"}], "]"}], "\[Equal]", "3"}], ")"}], "&&", 
           
           RowBox[{"(", 
            RowBox[{
             RowBox[{"(", 
              RowBox[{
               RowBox[{"triplet", "[", 
                RowBox[{"[", "3", "]"}], "]"}], "\[Equal]", "1"}], ")"}], "||", 
             RowBox[{"(", 
              RowBox[{
               RowBox[{"triplet", "[", 
                RowBox[{"[", "3", "]"}], "]"}], "\[Equal]", "2"}], ")"}]}], 
            ")"}]}], ",", 
          RowBox[{"Return", "[", "Tyr", "]"}]}], "]"}], ";", 
        "\[IndentingNewLine]", 
        RowBox[{"If", "[", 
         RowBox[{
          RowBox[{
           RowBox[{"(", 
            RowBox[{
             RowBox[{"triplet", "[", 
              RowBox[{"[", "1", "]"}], "]"}], "\[Equal]", "1"}], ")"}], "&&", 
           
           RowBox[{"(", 
            RowBox[{
             RowBox[{"triplet", "[", 
              RowBox[{"[", "2", "]"}], "]"}], "\[Equal]", "3"}], ")"}], "&&", 
           
           RowBox[{"(", 
            RowBox[{
             RowBox[{"(", 
              RowBox[{
               RowBox[{"triplet", "[", 
                RowBox[{"[", "3", "]"}], "]"}], "\[Equal]", "3"}], ")"}], "||", 
             RowBox[{"(", 
              RowBox[{
               RowBox[{"triplet", "[", 
                RowBox[{"[", "3", "]"}], "]"}], "\[Equal]", "4"}], ")"}]}], 
            ")"}]}], ",", 
          RowBox[{"Return", "[", "Stop", "]"}]}], "]"}], ";", 
        "\[IndentingNewLine]", 
        RowBox[{"If", "[", 
         RowBox[{
          RowBox[{
           RowBox[{"(", 
            RowBox[{
             RowBox[{"triplet", "[", 
              RowBox[{"[", "1", "]"}], "]"}], "\[Equal]", "2"}], ")"}], "&&", 
           
           RowBox[{"(", 
            RowBox[{
             RowBox[{"triplet", "[", 
              RowBox[{"[", "2", "]"}], "]"}], "\[Equal]", "3"}], ")"}], "&&", 
           
           RowBox[{"(", 
            RowBox[{
             RowBox[{"(", 
              RowBox[{
               RowBox[{"triplet", "[", 
                RowBox[{"[", "3", "]"}], "]"}], "\[Equal]", "1"}], ")"}], "||", 
             RowBox[{"(", 
              RowBox[{
               RowBox[{"triplet", "[", 
                RowBox[{"[", "3", "]"}], "]"}], "\[Equal]", "2"}], ")"}]}], 
            ")"}]}], ",", 
          RowBox[{"Return", "[", "His", "]"}]}], "]"}], ";", 
        "\[IndentingNewLine]", 
        RowBox[{"If", "[", 
         RowBox[{
          RowBox[{
           RowBox[{"(", 
            RowBox[{
             RowBox[{"triplet", "[", 
              RowBox[{"[", "1", "]"}], "]"}], "\[Equal]", "2"}], ")"}], "&&", 
           
           RowBox[{"(", 
            RowBox[{
             RowBox[{"triplet", "[", 
              RowBox[{"[", "2", "]"}], "]"}], "\[Equal]", "3"}], ")"}], "&&", 
           
           RowBox[{"(", 
            RowBox[{
             RowBox[{"(", 
              RowBox[{
               RowBox[{"triplet", "[", 
                RowBox[{"[", "3", "]"}], "]"}], "\[Equal]", "3"}], ")"}], "||", 
             RowBox[{"(", 
              RowBox[{
               RowBox[{"triplet", "[", 
                RowBox[{"[", "3", "]"}], "]"}], "\[Equal]", "4"}], ")"}]}], 
            ")"}]}], ",", 
          RowBox[{"Return", "[", "Gln", "]"}]}], "]"}], ";", 
        "\[IndentingNewLine]", 
        RowBox[{"If", "[", 
         RowBox[{
          RowBox[{
           RowBox[{"(", 
            RowBox[{
             RowBox[{"triplet", "[", 
              RowBox[{"[", "1", "]"}], "]"}], "\[Equal]", "3"}], ")"}], "&&", 
           
           RowBox[{"(", 
            RowBox[{
             RowBox[{"triplet", "[", 
              RowBox[{"[", "2", "]"}], "]"}], "\[Equal]", "3"}], ")"}], "&&", 
           
           RowBox[{"(", 
            RowBox[{
             RowBox[{"(", 
              RowBox[{
               RowBox[{"triplet", "[", 
                RowBox[{"[", "3", "]"}], "]"}], "\[Equal]", "1"}], ")"}], "||", 
             RowBox[{"(", 
              RowBox[{
               RowBox[{"triplet", "[", 
                RowBox[{"[", "3", "]"}], "]"}], "\[Equal]", "2"}], ")"}]}], 
            ")"}]}], ",", 
          RowBox[{"Return", "[", "Asn", "]"}]}], "]"}], ";", 
        "\[IndentingNewLine]", 
        RowBox[{"If", "[", 
         RowBox[{
          RowBox[{
           RowBox[{"(", 
            RowBox[{
             RowBox[{"triplet", "[", 
              RowBox[{"[", "1", "]"}], "]"}], "\[Equal]", "3"}], ")"}], "&&", 
           
           RowBox[{"(", 
            RowBox[{
             RowBox[{"triplet", "[", 
              RowBox[{"[", "2", "]"}], "]"}], "\[Equal]", "3"}], ")"}], "&&", 
           
           RowBox[{"(", 
            RowBox[{
             RowBox[{"(", 
              RowBox[{
               RowBox[{"triplet", "[", 
                RowBox[{"[", "3", "]"}], "]"}], "\[Equal]", "3"}], ")"}], "||", 
             RowBox[{"(", 
              RowBox[{
               RowBox[{"triplet", "[", 
                RowBox[{"[", "3", "]"}], "]"}], "\[Equal]", "4"}], ")"}]}], 
            ")"}]}], ",", 
          RowBox[{"Return", "[", "Lys", "]"}]}], "]"}], ";", 
        "\[IndentingNewLine]", 
        RowBox[{"If", "[", 
         RowBox[{
          RowBox[{
           RowBox[{"(", 
            RowBox[{
             RowBox[{"triplet", "[", 
              RowBox[{"[", "1", "]"}], "]"}], "\[Equal]", "4"}], ")"}], "&&", 
           
           RowBox[{"(", 
            RowBox[{
             RowBox[{"triplet", "[", 
              RowBox[{"[", "2", "]"}], "]"}], "\[Equal]", "3"}], ")"}], "&&", 
           
           RowBox[{"(", 
            RowBox[{
             RowBox[{"(", 
              RowBox[{
               RowBox[{"triplet", "[", 
                RowBox[{"[", "3", "]"}], "]"}], "\[Equal]", "1"}], ")"}], "||", 
             RowBox[{"(", 
              RowBox[{
               RowBox[{"triplet", "[", 
                RowBox[{"[", "3", "]"}], "]"}], "\[Equal]", "2"}], ")"}]}], 
            ")"}]}], ",", 
          RowBox[{"Return", "[", "Asp", "]"}]}], "]"}], ";", 
        "\[IndentingNewLine]", 
        RowBox[{"If", "[", 
         RowBox[{
          RowBox[{
           RowBox[{"(", 
            RowBox[{
             RowBox[{"triplet", "[", 
              RowBox[{"[", "1", "]"}], "]"}], "\[Equal]", "4"}], ")"}], "&&", 
           
           RowBox[{"(", 
            RowBox[{
             RowBox[{"triplet", "[", 
              RowBox[{"[", "2", "]"}], "]"}], "\[Equal]", "3"}], ")"}], "&&", 
           
           RowBox[{"(", 
            RowBox[{
             RowBox[{"(", 
              RowBox[{
               RowBox[{"triplet", "[", 
                RowBox[{"[", "3", "]"}], "]"}], "\[Equal]", "3"}], ")"}], "||", 
             RowBox[{"(", 
              RowBox[{
               RowBox[{"triplet", "[", 
                RowBox[{"[", "3", "]"}], "]"}], "\[Equal]", "4"}], ")"}]}], 
            ")"}]}], ",", 
          RowBox[{"Return", "[", "Glu", "]"}]}], "]"}], ";", 
        "\[IndentingNewLine]", 
        RowBox[{"If", "[", 
         RowBox[{
          RowBox[{
           RowBox[{"(", 
            RowBox[{
             RowBox[{"triplet", "[", 
              RowBox[{"[", "1", "]"}], "]"}], "\[Equal]", "1"}], ")"}], "&&", 
           
           RowBox[{"(", 
            RowBox[{
             RowBox[{"triplet", "[", 
              RowBox[{"[", "2", "]"}], "]"}], "\[Equal]", "4"}], ")"}], "&&", 
           
           RowBox[{"(", 
            RowBox[{
             RowBox[{"(", 
              RowBox[{
               RowBox[{"triplet", "[", 
                RowBox[{"[", "3", "]"}], "]"}], "\[Equal]", "1"}], ")"}], "||", 
             RowBox[{"(", 
              RowBox[{
               RowBox[{"triplet", "[", 
                RowBox[{"[", "3", "]"}], "]"}], "\[Equal]", "2"}], ")"}]}], 
            ")"}]}], ",", 
          RowBox[{"Return", "[", "Cys", "]"}]}], "]"}], ";", 
        "\[IndentingNewLine]", 
        RowBox[{"If", "[", 
         RowBox[{
          RowBox[{
           RowBox[{"(", 
            RowBox[{
             RowBox[{"triplet", "[", 
              RowBox[{"[", "1", "]"}], "]"}], "\[Equal]", "1"}], ")"}], "&&", 
           
           RowBox[{"(", 
            RowBox[{
             RowBox[{"triplet", "[", 
              RowBox[{"[", "2", "]"}], "]"}], "\[Equal]", "4"}], ")"}], "&&", 
           
           RowBox[{"(", 
            RowBox[{
             RowBox[{"triplet", "[", 
              RowBox[{"[", "3", "]"}], "]"}], "\[Equal]", "3"}], ")"}]}], ",", 
          RowBox[{"Return", "[", "Stop", "]"}]}], "]"}], ";", 
        "\[IndentingNewLine]", 
        RowBox[{"If", "[", 
         RowBox[{
          RowBox[{
           RowBox[{"(", 
            RowBox[{
             RowBox[{"triplet", "[", 
              RowBox[{"[", "1", "]"}], "]"}], "\[Equal]", "1"}], ")"}], "&&", 
           
           RowBox[{"(", 
            RowBox[{
             RowBox[{"triplet", "[", 
              RowBox[{"[", "2", "]"}], "]"}], "\[Equal]", "4"}], ")"}], "&&", 
           
           RowBox[{"(", 
            RowBox[{
             RowBox[{"triplet", "[", 
              RowBox[{"[", "3", "]"}], "]"}], "\[Equal]", "4"}], ")"}]}], ",", 
          RowBox[{"Return", "[", "Trp", "]"}]}], "]"}], ";", 
        "\[IndentingNewLine]", 
        RowBox[{"If", "[", 
         RowBox[{
          RowBox[{
           RowBox[{"(", 
            RowBox[{
             RowBox[{"triplet", "[", 
              RowBox[{"[", "1", "]"}], "]"}], "\[Equal]", "2"}], ")"}], "&&", 
           
           RowBox[{"(", 
            RowBox[{
             RowBox[{"triplet", "[", 
              RowBox[{"[", "2", "]"}], "]"}], "\[Equal]", "4"}], ")"}]}], ",", 
          RowBox[{"Return", "[", "AArg", "]"}]}], "]"}], ";", 
        "\[IndentingNewLine]", 
        RowBox[{"If", "[", 
         RowBox[{
          RowBox[{
           RowBox[{"(", 
            RowBox[{
             RowBox[{"triplet", "[", 
              RowBox[{"[", "1", "]"}], "]"}], "\[Equal]", "3"}], ")"}], "&&", 
           
           RowBox[{"(", 
            RowBox[{
             RowBox[{"triplet", "[", 
              RowBox[{"[", "2", "]"}], "]"}], "\[Equal]", "4"}], ")"}], "&&", 
           
           RowBox[{"(", 
            RowBox[{
             RowBox[{"(", 
              RowBox[{
               RowBox[{"triplet", "[", 
                RowBox[{"[", "3", "]"}], "]"}], "\[Equal]", "1"}], ")"}], "||", 
             RowBox[{"(", 
              RowBox[{
               RowBox[{"triplet", "[", 
                RowBox[{"[", "3", "]"}], "]"}], "\[Equal]", "2"}], ")"}]}], 
            ")"}]}], ",", 
          RowBox[{"Return", "[", "Ser", "]"}]}], "]"}], ";", 
        "\[IndentingNewLine]", 
        RowBox[{"If", "[", 
         RowBox[{
          RowBox[{
           RowBox[{"(", 
            RowBox[{
             RowBox[{"triplet", "[", 
              RowBox[{"[", "1", "]"}], "]"}], "\[Equal]", "3"}], ")"}], "&&", 
           
           RowBox[{"(", 
            RowBox[{
             RowBox[{"triplet", "[", 
              RowBox[{"[", "2", "]"}], "]"}], "\[Equal]", "4"}], ")"}], "&&", 
           
           RowBox[{"(", 
            RowBox[{
             RowBox[{"(", 
              RowBox[{
               RowBox[{"triplet", "[", 
                RowBox[{"[", "3", "]"}], "]"}], "\[Equal]", "3"}], ")"}], "||", 
             RowBox[{"(", 
              RowBox[{
               RowBox[{"triplet", "[", 
                RowBox[{"[", "3", "]"}], "]"}], "\[Equal]", "4"}], ")"}]}], 
            ")"}]}], ",", 
          RowBox[{"Return", "[", "AArg", "]"}]}], "]"}], ";", 
        "\[IndentingNewLine]", 
        RowBox[{"If", "[", 
         RowBox[{
          RowBox[{
           RowBox[{"(", 
            RowBox[{
             RowBox[{"triplet", "[", 
              RowBox[{"[", "1", "]"}], "]"}], "\[Equal]", "4"}], ")"}], "&&", 
           
           RowBox[{"(", 
            RowBox[{
             RowBox[{"triplet", "[", 
              RowBox[{"[", "2", "]"}], "]"}], "\[Equal]", "4"}], ")"}]}], ",", 
          RowBox[{"Return", "[", "Gly", "]"}]}], "]"}]}], ",", "1"}], "]"}]}],
     ";"}], "\[IndentingNewLine]", "\[IndentingNewLine]", 
   RowBox[{
    RowBox[{"Nlet", "=", "4"}], ";"}], "\[IndentingNewLine]", 
   RowBox[{"For", "[", 
    RowBox[{
     RowBox[{"p", "=", "CLASS2TOT"}], ",", 
     RowBox[{"p", "<", 
      RowBox[{"MaxWords", "+", "1"}]}], ",", 
     RowBox[{"p", "++"}], ",", "\[IndentingNewLine]", 
     RowBox[{
      RowBox[{"Test", "=", 
       RowBox[{"Append", "[", 
        RowBox[{"Test", ",", 
         RowBox[{"{", "}"}]}], "]"}]}], ";", "\[IndentingNewLine]", 
      RowBox[{"For", "[", 
       RowBox[{
        RowBox[{"q", "=", "1"}], ",", 
        RowBox[{"q", "<", 
         RowBox[{
          RowBox[{"Length", "[", 
           RowBox[{"Test", "[", 
            RowBox[{"[", "p", "]"}], "]"}], "]"}], "+", "1"}]}], ",", 
        RowBox[{"q", "++"}], ",", "\[IndentingNewLine]", 
        RowBox[{"For", "[", 
         RowBox[{
          RowBox[{"a1", "=", "1"}], ",", 
          RowBox[{"a1", "<", 
           RowBox[{"Nlet", "+", "1"}]}], ",", 
          RowBox[{"a1", "++"}], ",", "\[IndentingNewLine]", 
          RowBox[{"For", "[", 
           RowBox[{
            RowBox[{"a2", "=", "1"}], ",", 
            RowBox[{"a2", "<", 
             RowBox[{"Nlet", "+", "1"}]}], ",", 
            RowBox[{"a2", "++"}], ",", "\[IndentingNewLine]", 
            RowBox[{"For", "[", 
             RowBox[{
              RowBox[{"a3", "=", "1"}], ",", 
              RowBox[{"a3", "<", 
               RowBox[{"Nlet", "+", "1"}]}], ",", 
              RowBox[{"a3", "++"}], ",", "\[IndentingNewLine]", 
              RowBox[{
               RowBox[{"count", "=", "0"}], ";", "\[IndentingNewLine]", 
               RowBox[{"If", "[", 
                RowBox[{
                 RowBox[{
                  RowBox[{"FromTripletsToAAs", "[", 
                   RowBox[{"{", 
                    RowBox[{"a1", ",", "a2", ",", "a3"}], "}"}], "]"}], "==", 
                  "Stop"}], ",", 
                 RowBox[{"count", "=", 
                  RowBox[{"count", "+", "1"}]}]}], "]"}], ";", 
               "\[IndentingNewLine]", 
               RowBox[{"For", "[", 
                RowBox[{
                 RowBox[{"t", "=", "1"}], ",", 
                 RowBox[{"t", "<", 
                  RowBox[{
                   RowBox[{"Length", "[", 
                    RowBox[{"Test", "[", 
                    RowBox[{"[", 
                    RowBox[{"p", ",", "q"}], "]"}], "]"}], "]"}], "+", 
                   "1"}]}], ",", 
                 RowBox[{"t", "++"}], ",", "\[IndentingNewLine]", 
                 RowBox[{"If", "[", 
                  RowBox[{
                   RowBox[{
                    RowBox[{"FromTripletsToAAs", "[", 
                    RowBox[{"Test", "[", 
                    RowBox[{"[", 
                    RowBox[{"p", ",", "q", ",", "t"}], "]"}], "]"}], "]"}], "==", 
                    RowBox[{"FromTripletsToAAs", "[", 
                    RowBox[{"{", 
                    RowBox[{"a1", ",", "a2", ",", "a3"}], "}"}], "]"}]}], ",", 
                   RowBox[{"count", "=", 
                    RowBox[{"count", "+", "1"}]}]}], "\[IndentingNewLine]", 
                  "]"}]}], "\[IndentingNewLine]", "]"}], ";", 
               "\[IndentingNewLine]", 
               RowBox[{"If", "[", 
                RowBox[{
                 RowBox[{"count", "==", "0"}], ",", "\[IndentingNewLine]", 
                 RowBox[{
                  RowBox[{"test", "=", 
                   RowBox[{"Test", "[", 
                    RowBox[{"[", 
                    RowBox[{"p", ",", "q"}], "]"}], "]"}]}], ";", 
                  "\[IndentingNewLine]", 
                  RowBox[{"test", "=", 
                   RowBox[{"Sort", "[", 
                    RowBox[{"Append", "[", 
                    RowBox[{"test", ",", 
                    RowBox[{"{", 
                    RowBox[{"a1", ",", "a2", ",", "a3"}], "}"}]}], "]"}], 
                    "]"}]}], ";", "\[IndentingNewLine]", 
                  RowBox[{"If", "[", 
                   RowBox[{
                    RowBox[{"!", 
                    RowBox[{"MemberQ", "[", 
                    RowBox[{
                    RowBox[{"Test", "[", 
                    RowBox[{"[", 
                    RowBox[{"p", "+", "1"}], "]"}], "]"}], ",", "test"}], 
                    "]"}]}], ",", "\[IndentingNewLine]", 
                    RowBox[{
                    RowBox[{"For", "[", 
                    RowBox[{
                    RowBox[{"r", "=", "1"}], ",", 
                    RowBox[{"r", "<", 
                    RowBox[{
                    RowBox[{"Length", "[", "test", "]"}], "+", "1"}]}], ",", 
                    RowBox[{"r", "++"}], ",", "\[IndentingNewLine]", 
                    RowBox[{"For", "[", 
                    RowBox[{
                    RowBox[{"s", "=", "1"}], ",", 
                    RowBox[{"s", "<", 
                    RowBox[{
                    RowBox[{"Length", "[", "test", "]"}], "+", "1"}]}], ",", 
                    RowBox[{"s", "++"}], ",", "\[IndentingNewLine]", 
                    RowBox[{"If", "[", 
                    RowBox[{
                    RowBox[{
                    RowBox[{"(", 
                    RowBox[{
                    RowBox[{"{", 
                    RowBox[{"a1", ",", "a2", ",", "a3"}], "}"}], "==", 
                    RowBox[{"{", 
                    RowBox[{
                    RowBox[{"test", "[", 
                    RowBox[{"[", 
                    RowBox[{"r", ",", "2"}], "]"}], "]"}], ",", 
                    RowBox[{"test", "[", 
                    RowBox[{"[", 
                    RowBox[{"r", ",", "3"}], "]"}], "]"}], ",", 
                    RowBox[{"test", "[", 
                    RowBox[{"[", 
                    RowBox[{"s", ",", "1"}], "]"}], "]"}]}], "}"}]}], ")"}], "||", 
                    RowBox[{"(", 
                    RowBox[{
                    RowBox[{"{", 
                    RowBox[{"a1", ",", "a2", ",", "a3"}], "}"}], "==", 
                    RowBox[{"{", 
                    RowBox[{
                    RowBox[{"test", "[", 
                    RowBox[{"[", 
                    RowBox[{"r", ",", "3"}], "]"}], "]"}], ",", 
                    RowBox[{"test", "[", 
                    RowBox[{"[", 
                    RowBox[{"s", ",", "1"}], "]"}], "]"}], ",", 
                    RowBox[{"test", "[", 
                    RowBox[{"[", 
                    RowBox[{"s", ",", "2"}], "]"}], "]"}]}], "}"}]}], ")"}], "||", 
                    RowBox[{"(", 
                    RowBox[{
                    RowBox[{"test", "[", 
                    RowBox[{"[", "r", "]"}], "]"}], "==", 
                    RowBox[{"{", 
                    RowBox[{"a2", ",", "a3", ",", 
                    RowBox[{"test", "[", 
                    RowBox[{"[", 
                    RowBox[{"s", ",", "1"}], "]"}], "]"}]}], "}"}]}], ")"}], "||", 
                    RowBox[{"(", 
                    RowBox[{
                    RowBox[{"test", "[", 
                    RowBox[{"[", "r", "]"}], "]"}], "==", 
                    RowBox[{"{", 
                    RowBox[{"a3", ",", 
                    RowBox[{"test", "[", 
                    RowBox[{"[", 
                    RowBox[{"s", ",", "1"}], "]"}], "]"}], ",", 
                    RowBox[{"test", "[", 
                    RowBox[{"[", 
                    RowBox[{"s", ",", "2"}], "]"}], "]"}]}], "}"}]}], ")"}], "||", 
                    RowBox[{"(", 
                    RowBox[{
                    RowBox[{"test", "[", 
                    RowBox[{"[", "r", "]"}], "]"}], "==", 
                    RowBox[{"{", 
                    RowBox[{
                    RowBox[{"test", "[", 
                    RowBox[{"[", 
                    RowBox[{"s", ",", "2"}], "]"}], "]"}], ",", 
                    RowBox[{"test", "[", 
                    RowBox[{"[", 
                    RowBox[{"s", ",", "3"}], "]"}], "]"}], ",", "a1"}], 
                    "}"}]}], ")"}], "||", 
                    RowBox[{"(", 
                    RowBox[{
                    RowBox[{"test", "[", 
                    RowBox[{"[", "r", "]"}], "]"}], "==", 
                    RowBox[{"{", 
                    RowBox[{
                    RowBox[{"test", "[", 
                    RowBox[{"[", 
                    RowBox[{"s", ",", "3"}], "]"}], "]"}], ",", "a1", ",", 
                    "a2"}], "}"}]}], ")"}]}], ",", 
                    RowBox[{"count", "=", 
                    RowBox[{"count", "+", "1"}]}]}], "]"}]}], 
                    "\[IndentingNewLine]", "]"}]}], "\[IndentingNewLine]", 
                    "]"}], ";", "\[IndentingNewLine]", 
                    RowBox[{"If", "[", 
                    RowBox[{
                    RowBox[{"count", "==", "0"}], ",", 
                    RowBox[{
                    RowBox[{"Test", "[", 
                    RowBox[{"[", 
                    RowBox[{"p", "+", "1"}], "]"}], "]"}], "=", 
                    RowBox[{"Append", "[", 
                    RowBox[{
                    RowBox[{"Test", "[", 
                    RowBox[{"[", 
                    RowBox[{"p", "+", "1"}], "]"}], "]"}], ",", "test"}], 
                    "]"}]}]}], "]"}]}]}], "\[IndentingNewLine]", "]"}]}]}], 
                "\[IndentingNewLine]", "]"}]}]}], "\[IndentingNewLine]", 
             "]"}]}], "\[IndentingNewLine]", "]"}]}], "\[IndentingNewLine]", 
         "]"}]}], "\[IndentingNewLine]", "]"}]}]}], "\[IndentingNewLine]", 
    "]"}], "\[IndentingNewLine]", 
   RowBox[{
    RowBox[{"Class2TripletCode", "[", 
     RowBox[{"m", ",", "n"}], "]"}], "=", "Test"}], "\[IndentingNewLine]", 
   RowBox[{"Table", "[", 
    RowBox[{
     RowBox[{"Length", "[", 
      RowBox[{
       RowBox[{"Class2TripletCode", "[", 
        RowBox[{"m", ",", "n"}], "]"}], "[", 
       RowBox[{"[", "p", "]"}], "]"}], "]"}], ",", 
     RowBox[{"{", 
      RowBox[{"p", ",", "1", ",", 
       RowBox[{"MaxWords", "+", "1"}]}], "}"}]}], "]"}]}]}]], "Input",
 CellGroupingRules->{"GroupTogetherGrouping", 10005.},
 CellChangeTimes->CompressedData["
1:eJxTTMoPSmViYGAQBmIQ/UYxR+HZkbeOZTNOgmmnu/9NQPQz1ucbQDT/zJnf
wPJan3+C6A6raWIvgXS+Vq8OiFZrnGkEouV81c1BtKfOCXsQ3eLa4gCipe78
cwHRCyRSw0G0W+HeGBDN8Kc0DkQX+D5JBtG6m36B6VMNyzJAdN2uz2Da/tOW
ArC+o/vBdHHJ604Q/WQeSxeI7hBx5HwDpA+wl/KBaJMsLjMQXXR7mw2Ifpzr
lfsWSK/7HwmmjRq5p4Jom3lRYPrQWnbx9KNvHU3fHpAG0fJrD8uDaJ+dMYog
uqvxz6FtQHrfAZfjIBoApWezbw==
  "],
 CellLabel->
  "In[469]:=",ExpressionUUID->"1faef3af-941c-4b2c-b874-b74b8684d5e3"],

Cell[BoxData[
 RowBox[{"{", 
  RowBox[{
   RowBox[{"{", 
    RowBox[{
     RowBox[{"{", 
      RowBox[{"2", ",", "2", ",", "4"}], "}"}], ",", 
     RowBox[{"{", 
      RowBox[{"3", ",", "2", ",", "4"}], "}"}], ",", 
     RowBox[{"{", 
      RowBox[{"3", ",", "3", ",", "4"}], "}"}], ",", 
     RowBox[{"{", 
      RowBox[{"4", ",", "2", ",", "4"}], "}"}], ",", 
     RowBox[{"{", 
      RowBox[{"4", ",", "4", ",", "3"}], "}"}]}], "}"}], ",", 
   RowBox[{"{", 
    RowBox[{
     RowBox[{"{", 
      RowBox[{"2", ",", "2", ",", "3"}], "}"}], ",", 
     RowBox[{"{", 
      RowBox[{"3", ",", "2", ",", "3"}], "}"}], ",", 
     RowBox[{"{", 
      RowBox[{"3", ",", "3", ",", "4"}], "}"}], ",", 
     RowBox[{"{", 
      RowBox[{"4", ",", "2", ",", "3"}], "}"}], ",", 
     RowBox[{"{", 
      RowBox[{"4", ",", "4", ",", "3"}], "}"}]}], "}"}], ",", 
   RowBox[{"{", 
    RowBox[{
     RowBox[{"{", 
      RowBox[{"2", ",", "2", ",", "4"}], "}"}], ",", 
     RowBox[{"{", 
      RowBox[{"2", ",", "3", ",", "2"}], "}"}], ",", 
     RowBox[{"{", 
      RowBox[{"3", ",", "3", ",", "2"}], "}"}], ",", 
     RowBox[{"{", 
      RowBox[{"4", ",", "2", ",", "4"}], "}"}], ",", 
     RowBox[{"{", 
      RowBox[{"4", ",", "3", ",", "2"}], "}"}]}], "}"}], ",", 
   RowBox[{"{", 
    RowBox[{
     RowBox[{"{", 
      RowBox[{"2", ",", "2", ",", "4"}], "}"}], ",", 
     RowBox[{"{", 
      RowBox[{"2", ",", "3", ",", "2"}], "}"}], ",", 
     RowBox[{"{", 
      RowBox[{"3", ",", "3", ",", "2"}], "}"}], ",", 
     RowBox[{"{", 
      RowBox[{"4", ",", "3", ",", "2"}], "}"}], ",", 
     RowBox[{"{", 
      RowBox[{"4", ",", "4", ",", "2"}], "}"}]}], "}"}], ",", 
   RowBox[{"{", 
    RowBox[{
     RowBox[{"{", 
      RowBox[{"3", ",", "2", ",", "2"}], "}"}], ",", 
     RowBox[{"{", 
      RowBox[{"3", ",", "3", ",", "2"}], "}"}], ",", 
     RowBox[{"{", 
      RowBox[{"4", ",", "2", ",", "2"}], "}"}], ",", 
     RowBox[{"{", 
      RowBox[{"4", ",", "3", ",", "2"}], "}"}], ",", 
     RowBox[{"{", 
      RowBox[{"4", ",", "4", ",", "2"}], "}"}]}], "}"}], ",", 
   RowBox[{"{", 
    RowBox[{
     RowBox[{"{", 
      RowBox[{"3", ",", "2", ",", "2"}], "}"}], ",", 
     RowBox[{"{", 
      RowBox[{"3", ",", "3", ",", "2"}], "}"}], ",", 
     RowBox[{"{", 
      RowBox[{"3", ",", "4", ",", "2"}], "}"}], ",", 
     RowBox[{"{", 
      RowBox[{"4", ",", "2", ",", "2"}], "}"}], ",", 
     RowBox[{"{", 
      RowBox[{"4", ",", "4", ",", "2"}], "}"}]}], "}"}], ",", 
   RowBox[{"{", 
    RowBox[{
     RowBox[{"{", 
      RowBox[{"2", ",", "2", ",", "4"}], "}"}], ",", 
     RowBox[{"{", 
      RowBox[{"3", ",", "2", ",", "4"}], "}"}], ",", 
     RowBox[{"{", 
      RowBox[{"3", ",", "3", ",", "4"}], "}"}], ",", 
     RowBox[{"{", 
      RowBox[{"4", ",", "2", ",", "4"}], "}"}], ",", 
     RowBox[{"{", 
      RowBox[{"4", ",", "4", ",", "3"}], "}"}]}], "}"}], ",", 
   RowBox[{"{", 
    RowBox[{
     RowBox[{"{", 
      RowBox[{"2", ",", "2", ",", "3"}], "}"}], ",", 
     RowBox[{"{", 
      RowBox[{"3", ",", "2", ",", "3"}], "}"}], ",", 
     RowBox[{"{", 
      RowBox[{"3", ",", "3", ",", "4"}], "}"}], ",", 
     RowBox[{"{", 
      RowBox[{"4", ",", "2", ",", "3"}], "}"}], ",", 
     RowBox[{"{", 
      RowBox[{"4", ",", "4", ",", "3"}], "}"}]}], "}"}], ",", 
   RowBox[{"{", 
    RowBox[{
     RowBox[{"{", 
      RowBox[{"2", ",", "2", ",", "4"}], "}"}], ",", 
     RowBox[{"{", 
      RowBox[{"2", ",", "3", ",", "2"}], "}"}], ",", 
     RowBox[{"{", 
      RowBox[{"3", ",", "3", ",", "2"}], "}"}], ",", 
     RowBox[{"{", 
      RowBox[{"4", ",", "2", ",", "4"}], "}"}], ",", 
     RowBox[{"{", 
      RowBox[{"4", ",", "3", ",", "2"}], "}"}]}], "}"}], ",", 
   RowBox[{"{", 
    RowBox[{
     RowBox[{"{", 
      RowBox[{"2", ",", "2", ",", "4"}], "}"}], ",", 
     RowBox[{"{", 
      RowBox[{"2", ",", "3", ",", "2"}], "}"}], ",", 
     RowBox[{"{", 
      RowBox[{"3", ",", "3", ",", "2"}], "}"}], ",", 
     RowBox[{"{", 
      RowBox[{"4", ",", "3", ",", "2"}], "}"}], ",", 
     RowBox[{"{", 
      RowBox[{"4", ",", "4", ",", "2"}], "}"}]}], "}"}], ",", 
   RowBox[{"{", 
    RowBox[{
     RowBox[{"{", 
      RowBox[{"3", ",", "2", ",", "2"}], "}"}], ",", 
     RowBox[{"{", 
      RowBox[{"3", ",", "3", ",", "2"}], "}"}], ",", 
     RowBox[{"{", 
      RowBox[{"4", ",", "2", ",", "2"}], "}"}], ",", 
     RowBox[{"{", 
      RowBox[{"4", ",", "3", ",", "2"}], "}"}], ",", 
     RowBox[{"{", 
      RowBox[{"4", ",", "4", ",", "2"}], "}"}]}], "}"}], ",", 
   RowBox[{"{", 
    RowBox[{
     RowBox[{"{", 
      RowBox[{"3", ",", "2", ",", "2"}], "}"}], ",", 
     RowBox[{"{", 
      RowBox[{"3", ",", "3", ",", "2"}], "}"}], ",", 
     RowBox[{"{", 
      RowBox[{"3", ",", "4", ",", "2"}], "}"}], ",", 
     RowBox[{"{", 
      RowBox[{"4", ",", "2", ",", "2"}], "}"}], ",", 
     RowBox[{"{", 
      RowBox[{"4", ",", "4", ",", "2"}], "}"}]}], "}"}]}], "}"}]], "Output",
 CellGroupingRules->{"GroupTogetherGrouping", 10005.},
 CellChangeTimes->{3.995554279893037*^9, 3.9955570169178143`*^9, 
  3.995559578934041*^9, 3.9955610952616453`*^9, 3.995561769074829*^9, 
  3.995811348118346*^9, 3.995981289074539*^9},
 CellLabel->
  "Out[475]=",ExpressionUUID->"ffa4569e-0146-4074-a11b-b13952d74642"],

Cell[BoxData[
 TemplateBox[<|"shortenedBoxes" -> TagBox[
     RowBox[{"{", 
       RowBox[{
         RowBox[{"{", "}"}], ",", 
         RowBox[{"{", "}"}], ",", 
         RowBox[{"{", "}"}], ",", 
         RowBox[{"{", "}"}], ",", 
         RowBox[{"{", 
           RowBox[{
             RowBox[{"{", 
               RowBox[{
                 RowBox[{"{", 
                   RowBox[{"2", ",", "2", ",", "4"}], "}"}], ",", 
                 RowBox[{"{", 
                   RowBox[{"3", ",", "2", ",", "4"}], "}"}], ",", 
                 RowBox[{"{", 
                   RowBox[{"3", ",", "3", ",", "4"}], "}"}], ",", 
                 RowBox[{"{", 
                   RowBox[{"4", ",", "2", ",", "4"}], "}"}], ",", 
                 RowBox[{"{", 
                   RowBox[{"4", ",", "4", ",", "3"}], "}"}]}], "}"}], ",", 
             RowBox[{"{", 
               RowBox[{
                 RowBox[{"{", 
                   RowBox[{"2", ",", "2", ",", "3"}], "}"}], ",", 
                 RowBox[{"{", 
                   RowBox[{"3", ",", "2", ",", "3"}], "}"}], ",", 
                 RowBox[{"{", 
                   RowBox[{"3", ",", "3", ",", "4"}], "}"}], ",", 
                 RowBox[{"{", 
                   RowBox[{"4", ",", "2", ",", "3"}], "}"}], ",", 
                 RowBox[{"{", 
                   RowBox[{"4", ",", "4", ",", "3"}], "}"}]}], "}"}], ",", 
             RowBox[{"{", 
               RowBox[{
                 RowBox[{"{", 
                   RowBox[{"2", ",", "2", ",", "4"}], "}"}], ",", 
                 RowBox[{"{", 
                   RowBox[{"2", ",", "3", ",", "2"}], "}"}], ",", 
                 RowBox[{"{", 
                   RowBox[{"3", ",", "3", ",", "2"}], "}"}], ",", 
                 RowBox[{"{", 
                   RowBox[{"4", ",", "2", ",", "4"}], "}"}], ",", 
                 RowBox[{"{", 
                   RowBox[{"4", ",", "3", ",", "2"}], "}"}]}], "}"}], ",", 
             RowBox[{"{", 
               RowBox[{
                 RowBox[{"{", 
                   RowBox[{"2", ",", "2", ",", "4"}], "}"}], ",", 
                 RowBox[{"{", 
                   RowBox[{"2", ",", "3", ",", "2"}], "}"}], ",", 
                 RowBox[{"{", 
                   RowBox[{"3", ",", "3", ",", "2"}], "}"}], ",", 
                 RowBox[{"{", 
                   RowBox[{"4", ",", "3", ",", "2"}], "}"}], ",", 
                 RowBox[{"{", 
                   RowBox[{"4", ",", "4", ",", "2"}], "}"}]}], "}"}], ",", 
             RowBox[{"{", 
               RowBox[{
                 RowBox[{"{", 
                   RowBox[{"3", ",", "2", ",", "2"}], "}"}], ",", 
                 RowBox[{"{", 
                   RowBox[{"3", ",", "3", ",", "2"}], "}"}], ",", 
                 RowBox[{"{", 
                   RowBox[{"4", ",", "2", ",", "2"}], "}"}], ",", 
                 RowBox[{"{", 
                   RowBox[{"4", ",", "3", ",", "2"}], "}"}], ",", 
                 RowBox[{"{", 
                   RowBox[{"4", ",", "4", ",", "2"}], "}"}]}], "}"}], ",", 
             RowBox[{"{", 
               RowBox[{
                 RowBox[{"{", 
                   RowBox[{"3", ",", "2", ",", "2"}], "}"}], ",", 
                 RowBox[{"{", 
                   RowBox[{"3", ",", "3", ",", "2"}], "}"}], ",", 
                 RowBox[{"{", 
                   RowBox[{"3", ",", "4", ",", "2"}], "}"}], ",", 
                 RowBox[{"{", 
                   RowBox[{"4", ",", "2", ",", "2"}], "}"}], ",", 
                 RowBox[{"{", 
                   RowBox[{"4", ",", "4", ",", "2"}], "}"}]}], "}"}], ",", 
             RowBox[{"{", 
               RowBox[{
                 RowBox[{"{", 
                   RowBox[{"2", ",", "2", ",", "4"}], "}"}], ",", 
                 RowBox[{"{", 
                   RowBox[{"3", ",", "2", ",", "4"}], "}"}], ",", 
                 RowBox[{"{", 
                   RowBox[{"3", ",", "3", ",", "4"}], "}"}], ",", 
                 RowBox[{"{", 
                   RowBox[{"4", ",", "2", ",", "4"}], "}"}], ",", 
                 RowBox[{"{", 
                   RowBox[{"4", ",", "4", ",", "3"}], "}"}]}], "}"}], ",", 
             RowBox[{"{", 
               RowBox[{
                 RowBox[{"{", 
                   RowBox[{"2", ",", "2", ",", "3"}], "}"}], ",", 
                 RowBox[{"{", 
                   RowBox[{"3", ",", "2", ",", "3"}], "}"}], ",", 
                 RowBox[{"{", 
                   RowBox[{"3", ",", "3", ",", "4"}], "}"}], ",", 
                 RowBox[{"{", 
                   RowBox[{"4", ",", "2", ",", "3"}], "}"}], ",", 
                 RowBox[{"{", 
                   RowBox[{"4", ",", "4", ",", "3"}], "}"}]}], "}"}], ",", 
             RowBox[{"{", 
               RowBox[{
                 RowBox[{"{", 
                   RowBox[{"2", ",", "2", ",", "4"}], "}"}], ",", 
                 RowBox[{"{", 
                   RowBox[{"2", ",", "3", ",", "2"}], "}"}], ",", 
                 RowBox[{"{", 
                   RowBox[{"3", ",", "3", ",", "2"}], "}"}], ",", 
                 RowBox[{"{", 
                   RowBox[{"4", ",", "2", ",", "4"}], "}"}], ",", 
                 RowBox[{"{", 
                   RowBox[{"4", ",", "3", ",", "2"}], "}"}]}], "}"}], ",", 
             RowBox[{"{", 
               RowBox[{
                 RowBox[{"{", 
                   RowBox[{"2", ",", "2", ",", "4"}], "}"}], ",", 
                 RowBox[{"{", 
                   RowBox[{"2", ",", "3", ",", "2"}], "}"}], ",", 
                 RowBox[{"{", 
                   RowBox[{"3", ",", "3", ",", "2"}], "}"}], ",", 
                 RowBox[{"{", 
                   RowBox[{"4", ",", "3", ",", "2"}], "}"}], ",", 
                 RowBox[{"{", 
                   RowBox[{"4", ",", "4", ",", "2"}], "}"}]}], "}"}], ",", 
             RowBox[{"{", 
               RowBox[{
                 RowBox[{"{", 
                   RowBox[{"3", ",", "2", ",", "2"}], "}"}], ",", 
                 RowBox[{"{", 
                   RowBox[{"3", ",", "3", ",", "2"}], "}"}], ",", 
                 RowBox[{"{", 
                   RowBox[{"4", ",", "2", ",", "2"}], "}"}], ",", 
                 RowBox[{"{", 
                   RowBox[{"4", ",", "3", ",", "2"}], "}"}], ",", 
                 RowBox[{"{", 
                   RowBox[{"4", ",", "4", ",", "2"}], "}"}]}], "}"}], ",", 
             RowBox[{"{", 
               RowBox[{
                 RowBox[{"{", 
                   RowBox[{"3", ",", "2", ",", "2"}], "}"}], ",", 
                 RowBox[{"{", 
                   RowBox[{"3", ",", "3", ",", "2"}], "}"}], ",", 
                 RowBox[{"{", 
                   RowBox[{"3", ",", "4", ",", "2"}], "}"}], ",", 
                 RowBox[{"{", 
                   RowBox[{"4", ",", "2", ",", "2"}], "}"}], ",", 
                 RowBox[{"{", 
                   RowBox[{"4", ",", "4", ",", "2"}], "}"}]}], "}"}]}], "}"}],
          ",", 
         TemplateBox[{"11"}, "OutputSizeLimit`Skeleton"], ",", 
         RowBox[{"{", "}"}], ",", 
         RowBox[{"{", "}"}], ",", 
         RowBox[{"{", "}"}], ",", 
         RowBox[{"{", "}"}], ",", 
         RowBox[{"{", "}"}]}], "}"}], Short[#, 8]& ], "line" -> 481, 
   "sessionID" -> 27810898528168009018, "byteCount" -> 35170112, "size" -> 8, 
   "stored" -> False, "expr" -> Missing["NotStored"], "wrap" -> 
   OutputSizeLimit`Defer, "version" -> 1|>,
  "OutputSizeLimitTemplate"]], "Output",
 CellGroupingRules->{"GroupTogetherGrouping", 10005.},
 CellChangeTimes->{3.995554279893037*^9, 3.9955570169178143`*^9, 
  3.995559578934041*^9, 3.9955610952616453`*^9, 3.995561769074829*^9, 
  3.995811348118346*^9, 3.995982510306819*^9},
 CellLabel->
  "Out[481]=",ExpressionUUID->"51ec6430-38b2-46c9-8a89-52aa9a0e0f2b"],

Cell[BoxData[
 RowBox[{"{", 
  RowBox[{
  "0", ",", "0", ",", "0", ",", "0", ",", "12", ",", "122", ",", "956", ",", 
   "3657", ",", "7349", ",", "8290", ",", "5600", ",", "2280", ",", "488", ",",
    "33", ",", "0", ",", "0", ",", "0", ",", "0", ",", "0", ",", "0", ",", 
   "0"}], "}"}]], "Output",
 CellGroupingRules->{"GroupTogetherGrouping", 10005.},
 CellChangeTimes->{3.995554279893037*^9, 3.9955570169178143`*^9, 
  3.995559578934041*^9, 3.9955610952616453`*^9, 3.995561769074829*^9, 
  3.995811348118346*^9, 3.995982510326351*^9},
 CellLabel->
  "Out[482]=",ExpressionUUID->"3c816859-4749-4fb1-add5-940308ba6751"]
}, Open  ]],

Cell[CellGroupData[{

Cell[BoxData[
 RowBox[{
  RowBox[{"(*", " ", 
   RowBox[{
   "This", " ", "second", " ", "code", " ", "step", " ", "runs", " ", 
    "quickly", " ", "but", " ", "uses", " ", "the", " ", "results", " ", "of",
     " ", "the", " ", "preceding", " ", "long", " ", "step", " ", "which", " ",
     "must", " ", "be", " ", "run", " ", "once"}], " ", "*)"}], 
  "\[IndentingNewLine]", 
  RowBox[{
   RowBox[{
    RowBox[{"m", "=", "4"}], ";", 
    RowBox[{"n", "=", "1"}], ";"}], "\[IndentingNewLine]", "\[IndentingNewLine]", 
   RowBox[{
    RowBox[{"TOT", "=", "14"}], ";"}], "\[IndentingNewLine]", 
   RowBox[{
    RowBox[{"PRIM", "=", "8"}], ";", 
    RowBox[{"PRIMTOT", "=", "14"}], ";"}], "\[IndentingNewLine]", 
   RowBox[{
    RowBox[{"CLASS2", "=", "8"}], ";", 
    RowBox[{"CLASS2TOT", "=", "14"}], ";"}], "\[IndentingNewLine]", 
   RowBox[{
    RowBox[{"BOTH", "=", "5"}], ";", 
    RowBox[{"BOTHTOT", "=", "14"}], ";"}], "\[IndentingNewLine]", "\[IndentingNewLine]", 
   RowBox[{
    RowBox[{"TripletsTot", "=", 
     RowBox[{"{", "}"}]}], ";"}], "\[IndentingNewLine]", 
   RowBox[{
    RowBox[{"TripletsPrim", "=", 
     RowBox[{"{", "}"}]}], ";"}], "\[IndentingNewLine]", 
   RowBox[{
    RowBox[{"TripletsClass2", "=", 
     RowBox[{"{", "}"}]}], ";"}], "\[IndentingNewLine]", 
   RowBox[{
    RowBox[{"TripletsBoth", "=", 
     RowBox[{"{", "}"}]}], ";"}], "\[IndentingNewLine]", 
   RowBox[{
    RowBox[{"TripletsPrimAndClass2andBoth", "=", 
     RowBox[{"{", "}"}]}], ";"}], "\[IndentingNewLine]", 
   RowBox[{"For", "[", 
    RowBox[{
     RowBox[{"p", "=", "1"}], ",", 
     RowBox[{"p", "<", 
      RowBox[{
       RowBox[{"Length", "[", 
        RowBox[{"Class2TripletCode", "[", 
         RowBox[{"m", ",", "n"}], "]"}], "]"}], "+", "1"}]}], ",", 
     RowBox[{"p", "++"}], ",", "\[IndentingNewLine]", 
     RowBox[{"For", "[", 
      RowBox[{
       RowBox[{"q", "=", "1"}], ",", 
       RowBox[{"q", "<", 
        RowBox[{
         RowBox[{"Length", "[", 
          RowBox[{
           RowBox[{"Class2TripletCode", "[", 
            RowBox[{"m", ",", "n"}], "]"}], "[", 
           RowBox[{"[", "p", "]"}], "]"}], "]"}], "+", "1"}]}], ",", 
       RowBox[{"q", "++"}], ",", "\[IndentingNewLine]", 
       RowBox[{
        RowBox[{"PHE", "=", "0"}], ";", "\[IndentingNewLine]", 
        RowBox[{"LEU", "=", "0"}], ";", "\[IndentingNewLine]", 
        RowBox[{"ILE", "=", "0"}], ";", "\[IndentingNewLine]", 
        RowBox[{"MET", "=", "0"}], ";", "\[IndentingNewLine]", 
        RowBox[{"VAL", "=", "0"}], ";", "\[IndentingNewLine]", 
        RowBox[{"SER", "=", "0"}], ";", "\[IndentingNewLine]", 
        RowBox[{"PRO", "=", "0"}], ";", "\[IndentingNewLine]", 
        RowBox[{"THR", "=", "0"}], ";", "\[IndentingNewLine]", 
        RowBox[{"ALA", "=", "0"}], ";", "\[IndentingNewLine]", 
        RowBox[{"TYR", "=", "0"}], ";", "\[IndentingNewLine]", 
        RowBox[{"HIS", "=", "0"}], ";", "\[IndentingNewLine]", 
        RowBox[{"GLN", "=", "0"}], ";", "\[IndentingNewLine]", 
        RowBox[{"ASN", "=", "0"}], ";", "\[IndentingNewLine]", 
        RowBox[{"LYS", "=", "0"}], ";", "\[IndentingNewLine]", 
        RowBox[{"ASP", "=", "0"}], ";", "\[IndentingNewLine]", 
        RowBox[{"GLU", "=", "0"}], ";", "\[IndentingNewLine]", 
        RowBox[{"CYS", "=", "0"}], ";", "\[IndentingNewLine]", 
        RowBox[{"TRP", "=", "0"}], ";", "\[IndentingNewLine]", 
        RowBox[{"ARG", "=", "0"}], ";", "\[IndentingNewLine]", 
        RowBox[{"GLY", "=", "0"}], ";", "\[IndentingNewLine]", 
        RowBox[{"STOP", "=", "0"}], ";", "\[IndentingNewLine]", 
        RowBox[{"For", "[", 
         RowBox[{
          RowBox[{"r", "=", "1"}], ",", 
          RowBox[{"r", "<", 
           RowBox[{
            RowBox[{"Length", "[", 
             RowBox[{
              RowBox[{"Class2TripletCode", "[", 
               RowBox[{"m", ",", "n"}], "]"}], "[", 
              RowBox[{"[", 
               RowBox[{"p", ",", "q"}], "]"}], "]"}], "]"}], "+", "1"}]}], ",", 
          RowBox[{"r", "++"}], ",", "\[IndentingNewLine]", 
          RowBox[{
           RowBox[{"If", "[", 
            RowBox[{
             RowBox[{
              RowBox[{"(", 
               RowBox[{
                RowBox[{
                 RowBox[{"Class2TripletCode", "[", 
                  RowBox[{"m", ",", "n"}], "]"}], "[", 
                 RowBox[{"[", 
                  RowBox[{"p", ",", "q", ",", "r", ",", "1"}], "]"}], "]"}], "\[Equal]",
                 "1"}], ")"}], "&&", 
              RowBox[{"(", 
               RowBox[{
                RowBox[{
                 RowBox[{"Class2TripletCode", "[", 
                  RowBox[{"m", ",", "n"}], "]"}], "[", 
                 RowBox[{"[", 
                  RowBox[{"p", ",", "q", ",", "r", ",", "2"}], "]"}], "]"}], "\[Equal]",
                 "1"}], ")"}], "&&", 
              RowBox[{"(", 
               RowBox[{
                RowBox[{"(", 
                 RowBox[{
                  RowBox[{
                   RowBox[{"Class2TripletCode", "[", 
                    RowBox[{"m", ",", "n"}], "]"}], "[", 
                   RowBox[{"[", 
                    RowBox[{"p", ",", "q", ",", "r", ",", "3"}], "]"}], "]"}],
                   "\[Equal]", "1"}], ")"}], "||", 
                RowBox[{"(", 
                 RowBox[{
                  RowBox[{
                   RowBox[{"Class2TripletCode", "[", 
                    RowBox[{"m", ",", "n"}], "]"}], "[", 
                   RowBox[{"[", 
                    RowBox[{"p", ",", "q", ",", "r", ",", "3"}], "]"}], "]"}],
                   "\[Equal]", "2"}], ")"}]}], ")"}]}], ",", 
             "\[IndentingNewLine]", 
             RowBox[{"PHE", "=", 
              RowBox[{"PHE", "+", "1"}]}]}], "]"}], ";", 
           "\[IndentingNewLine]", 
           RowBox[{"If", "[", 
            RowBox[{
             RowBox[{
              RowBox[{"(", 
               RowBox[{
                RowBox[{
                 RowBox[{"Class2TripletCode", "[", 
                  RowBox[{"m", ",", "n"}], "]"}], "[", 
                 RowBox[{"[", 
                  RowBox[{"p", ",", "q", ",", "r", ",", "1"}], "]"}], "]"}], "\[Equal]",
                 "1"}], ")"}], "&&", 
              RowBox[{"(", 
               RowBox[{
                RowBox[{
                 RowBox[{"Class2TripletCode", "[", 
                  RowBox[{"m", ",", "n"}], "]"}], "[", 
                 RowBox[{"[", 
                  RowBox[{"p", ",", "q", ",", "r", ",", "2"}], "]"}], "]"}], "\[Equal]",
                 "1"}], ")"}], "&&", 
              RowBox[{"(", 
               RowBox[{
                RowBox[{"(", 
                 RowBox[{
                  RowBox[{
                   RowBox[{"Class2TripletCode", "[", 
                    RowBox[{"m", ",", "n"}], "]"}], "[", 
                   RowBox[{"[", 
                    RowBox[{"p", ",", "q", ",", "r", ",", "3"}], "]"}], "]"}],
                   "\[Equal]", "3"}], ")"}], "||", 
                RowBox[{"(", 
                 RowBox[{
                  RowBox[{
                   RowBox[{"Class2TripletCode", "[", 
                    RowBox[{"m", ",", "n"}], "]"}], "[", 
                   RowBox[{"[", 
                    RowBox[{"p", ",", "q", ",", "r", ",", "3"}], "]"}], "]"}],
                   "\[Equal]", "4"}], ")"}]}], ")"}]}], ",", 
             "\[IndentingNewLine]", 
             RowBox[{"LEU", "=", 
              RowBox[{"LEU", "+", "1"}]}]}], "]"}], ";", 
           "\[IndentingNewLine]", 
           RowBox[{"If", "[", 
            RowBox[{
             RowBox[{
              RowBox[{"(", 
               RowBox[{
                RowBox[{
                 RowBox[{"Class2TripletCode", "[", 
                  RowBox[{"m", ",", "n"}], "]"}], "[", 
                 RowBox[{"[", 
                  RowBox[{"p", ",", "q", ",", "r", ",", "1"}], "]"}], "]"}], "\[Equal]",
                 "2"}], ")"}], "&&", 
              RowBox[{"(", 
               RowBox[{
                RowBox[{
                 RowBox[{"Class2TripletCode", "[", 
                  RowBox[{"m", ",", "n"}], "]"}], "[", 
                 RowBox[{"[", 
                  RowBox[{"p", ",", "q", ",", "r", ",", "2"}], "]"}], "]"}], "\[Equal]",
                 "1"}], ")"}]}], ",", "\[IndentingNewLine]", 
             RowBox[{"LEU", "=", 
              RowBox[{"LEU", "+", "1"}]}]}], "]"}], ";", 
           "\[IndentingNewLine]", 
           RowBox[{"If", "[", 
            RowBox[{
             RowBox[{
              RowBox[{"(", 
               RowBox[{
                RowBox[{
                 RowBox[{"Class2TripletCode", "[", 
                  RowBox[{"m", ",", "n"}], "]"}], "[", 
                 RowBox[{"[", 
                  RowBox[{"p", ",", "q", ",", "r", ",", "1"}], "]"}], "]"}], "\[Equal]",
                 "3"}], ")"}], "&&", 
              RowBox[{"(", 
               RowBox[{
                RowBox[{
                 RowBox[{"Class2TripletCode", "[", 
                  RowBox[{"m", ",", "n"}], "]"}], "[", 
                 RowBox[{"[", 
                  RowBox[{"p", ",", "q", ",", "r", ",", "2"}], "]"}], "]"}], "\[Equal]",
                 "1"}], ")"}], "&&", 
              RowBox[{"(", 
               RowBox[{
                RowBox[{"(", 
                 RowBox[{
                  RowBox[{
                   RowBox[{"Class2TripletCode", "[", 
                    RowBox[{"m", ",", "n"}], "]"}], "[", 
                   RowBox[{"[", 
                    RowBox[{"p", ",", "q", ",", "r", ",", "3"}], "]"}], "]"}],
                   "\[Equal]", "1"}], ")"}], "||", 
                RowBox[{"(", 
                 RowBox[{
                  RowBox[{
                   RowBox[{"Class2TripletCode", "[", 
                    RowBox[{"m", ",", "n"}], "]"}], "[", 
                   RowBox[{"[", 
                    RowBox[{"p", ",", "q", ",", "r", ",", "3"}], "]"}], "]"}],
                   "\[Equal]", "2"}], ")"}], "||", 
                RowBox[{"(", 
                 RowBox[{
                  RowBox[{
                   RowBox[{"Class2TripletCode", "[", 
                    RowBox[{"m", ",", "n"}], "]"}], "[", 
                   RowBox[{"[", 
                    RowBox[{"p", ",", "q", ",", "r", ",", "3"}], "]"}], "]"}],
                   "\[Equal]", "3"}], ")"}]}], ")"}]}], ",", 
             "\[IndentingNewLine]", 
             RowBox[{"ILE", "=", 
              RowBox[{"ILE", "+", "1"}]}]}], "]"}], ";", 
           "\[IndentingNewLine]", 
           RowBox[{"If", "[", 
            RowBox[{
             RowBox[{
              RowBox[{"(", 
               RowBox[{
                RowBox[{
                 RowBox[{"Class2TripletCode", "[", 
                  RowBox[{"m", ",", "n"}], "]"}], "[", 
                 RowBox[{"[", 
                  RowBox[{"p", ",", "q", ",", "r", ",", "1"}], "]"}], "]"}], "\[Equal]",
                 "3"}], ")"}], "&&", 
              RowBox[{"(", 
               RowBox[{
                RowBox[{
                 RowBox[{"Class2TripletCode", "[", 
                  RowBox[{"m", ",", "n"}], "]"}], "[", 
                 RowBox[{"[", 
                  RowBox[{"p", ",", "q", ",", "r", ",", "2"}], "]"}], "]"}], "\[Equal]",
                 "1"}], ")"}], "&&", 
              RowBox[{"(", 
               RowBox[{
                RowBox[{
                 RowBox[{"Class2TripletCode", "[", 
                  RowBox[{"m", ",", "n"}], "]"}], "[", 
                 RowBox[{"[", 
                  RowBox[{"p", ",", "q", ",", "r", ",", "3"}], "]"}], "]"}], "\[Equal]",
                 "4"}], ")"}]}], ",", "\[IndentingNewLine]", 
             RowBox[{"MET", "=", 
              RowBox[{"MET", "+", "1"}]}]}], "]"}], ";", 
           "\[IndentingNewLine]", 
           RowBox[{"If", "[", 
            RowBox[{
             RowBox[{
              RowBox[{"(", 
               RowBox[{
                RowBox[{
                 RowBox[{"Class2TripletCode", "[", 
                  RowBox[{"m", ",", "n"}], "]"}], "[", 
                 RowBox[{"[", 
                  RowBox[{"p", ",", "q", ",", "r", ",", "1"}], "]"}], "]"}], "\[Equal]",
                 "4"}], ")"}], "&&", 
              RowBox[{"(", 
               RowBox[{
                RowBox[{
                 RowBox[{"Class2TripletCode", "[", 
                  RowBox[{"m", ",", "n"}], "]"}], "[", 
                 RowBox[{"[", 
                  RowBox[{"p", ",", "q", ",", "r", ",", "2"}], "]"}], "]"}], "\[Equal]",
                 "1"}], ")"}]}], ",", "\[IndentingNewLine]", 
             RowBox[{"VAL", "=", 
              RowBox[{"VAL", "+", "1"}]}]}], "]"}], ";", 
           "\[IndentingNewLine]", 
           RowBox[{"If", "[", 
            RowBox[{
             RowBox[{
              RowBox[{"(", 
               RowBox[{
                RowBox[{
                 RowBox[{"Class2TripletCode", "[", 
                  RowBox[{"m", ",", "n"}], "]"}], "[", 
                 RowBox[{"[", 
                  RowBox[{"p", ",", "q", ",", "r", ",", "1"}], "]"}], "]"}], "\[Equal]",
                 "1"}], ")"}], "&&", 
              RowBox[{"(", 
               RowBox[{
                RowBox[{
                 RowBox[{"Class2TripletCode", "[", 
                  RowBox[{"m", ",", "n"}], "]"}], "[", 
                 RowBox[{"[", 
                  RowBox[{"p", ",", "q", ",", "r", ",", "2"}], "]"}], "]"}], "\[Equal]",
                 "2"}], ")"}]}], ",", "\[IndentingNewLine]", 
             RowBox[{"SER", "=", 
              RowBox[{"SER", "+", "1"}]}]}], "]"}], ";", 
           "\[IndentingNewLine]", 
           RowBox[{"If", "[", 
            RowBox[{
             RowBox[{
              RowBox[{"(", 
               RowBox[{
                RowBox[{
                 RowBox[{"Class2TripletCode", "[", 
                  RowBox[{"m", ",", "n"}], "]"}], "[", 
                 RowBox[{"[", 
                  RowBox[{"p", ",", "q", ",", "r", ",", "1"}], "]"}], "]"}], "\[Equal]",
                 "2"}], ")"}], "&&", 
              RowBox[{"(", 
               RowBox[{
                RowBox[{
                 RowBox[{"Class2TripletCode", "[", 
                  RowBox[{"m", ",", "n"}], "]"}], "[", 
                 RowBox[{"[", 
                  RowBox[{"p", ",", "q", ",", "r", ",", "2"}], "]"}], "]"}], "\[Equal]",
                 "2"}], ")"}]}], ",", "\[IndentingNewLine]", 
             RowBox[{"PRO", "=", 
              RowBox[{"PRO", "+", "1"}]}]}], "]"}], ";", 
           "\[IndentingNewLine]", 
           RowBox[{"If", "[", 
            RowBox[{
             RowBox[{
              RowBox[{"(", 
               RowBox[{
                RowBox[{
                 RowBox[{"Class2TripletCode", "[", 
                  RowBox[{"m", ",", "n"}], "]"}], "[", 
                 RowBox[{"[", 
                  RowBox[{"p", ",", "q", ",", "r", ",", "1"}], "]"}], "]"}], "\[Equal]",
                 "3"}], ")"}], "&&", 
              RowBox[{"(", 
               RowBox[{
                RowBox[{
                 RowBox[{"Class2TripletCode", "[", 
                  RowBox[{"m", ",", "n"}], "]"}], "[", 
                 RowBox[{"[", 
                  RowBox[{"p", ",", "q", ",", "r", ",", "2"}], "]"}], "]"}], "\[Equal]",
                 "2"}], ")"}]}], ",", "\[IndentingNewLine]", 
             RowBox[{"THR", "=", 
              RowBox[{"THR", "+", "1"}]}]}], "]"}], ";", 
           "\[IndentingNewLine]", 
           RowBox[{"If", "[", 
            RowBox[{
             RowBox[{
              RowBox[{"(", 
               RowBox[{
                RowBox[{
                 RowBox[{"Class2TripletCode", "[", 
                  RowBox[{"m", ",", "n"}], "]"}], "[", 
                 RowBox[{"[", 
                  RowBox[{"p", ",", "q", ",", "r", ",", "1"}], "]"}], "]"}], "\[Equal]",
                 "4"}], ")"}], "&&", 
              RowBox[{"(", 
               RowBox[{
                RowBox[{
                 RowBox[{"Class2TripletCode", "[", 
                  RowBox[{"m", ",", "n"}], "]"}], "[", 
                 RowBox[{"[", 
                  RowBox[{"p", ",", "q", ",", "r", ",", "2"}], "]"}], "]"}], "\[Equal]",
                 "2"}], ")"}]}], ",", "\[IndentingNewLine]", 
             RowBox[{"ALA", "=", 
              RowBox[{"ALA", "+", "1"}]}]}], "]"}], ";", 
           "\[IndentingNewLine]", 
           RowBox[{"If", "[", 
            RowBox[{
             RowBox[{
              RowBox[{"(", 
               RowBox[{
                RowBox[{
                 RowBox[{"Class2TripletCode", "[", 
                  RowBox[{"m", ",", "n"}], "]"}], "[", 
                 RowBox[{"[", 
                  RowBox[{"p", ",", "q", ",", "r", ",", "1"}], "]"}], "]"}], "\[Equal]",
                 "1"}], ")"}], "&&", 
              RowBox[{"(", 
               RowBox[{
                RowBox[{
                 RowBox[{"Class2TripletCode", "[", 
                  RowBox[{"m", ",", "n"}], "]"}], "[", 
                 RowBox[{"[", 
                  RowBox[{"p", ",", "q", ",", "r", ",", "2"}], "]"}], "]"}], "\[Equal]",
                 "3"}], ")"}], "&&", 
              RowBox[{"(", 
               RowBox[{
                RowBox[{"(", 
                 RowBox[{
                  RowBox[{
                   RowBox[{"Class2TripletCode", "[", 
                    RowBox[{"m", ",", "n"}], "]"}], "[", 
                   RowBox[{"[", 
                    RowBox[{"p", ",", "q", ",", "r", ",", "3"}], "]"}], "]"}],
                   "\[Equal]", "1"}], ")"}], "||", 
                RowBox[{"(", 
                 RowBox[{
                  RowBox[{
                   RowBox[{"Class2TripletCode", "[", 
                    RowBox[{"m", ",", "n"}], "]"}], "[", 
                   RowBox[{"[", 
                    RowBox[{"p", ",", "q", ",", "r", ",", "3"}], "]"}], "]"}],
                   "\[Equal]", "2"}], ")"}]}], ")"}]}], ",", 
             "\[IndentingNewLine]", 
             RowBox[{"TYR", "=", 
              RowBox[{"TYR", "+", "1"}]}]}], "]"}], ";", 
           "\[IndentingNewLine]", 
           RowBox[{"If", "[", 
            RowBox[{
             RowBox[{
              RowBox[{"(", 
               RowBox[{
                RowBox[{
                 RowBox[{"Class2TripletCode", "[", 
                  RowBox[{"m", ",", "n"}], "]"}], "[", 
                 RowBox[{"[", 
                  RowBox[{"p", ",", "q", ",", "r", ",", "1"}], "]"}], "]"}], "\[Equal]",
                 "1"}], ")"}], "&&", 
              RowBox[{"(", 
               RowBox[{
                RowBox[{
                 RowBox[{"Class2TripletCode", "[", 
                  RowBox[{"m", ",", "n"}], "]"}], "[", 
                 RowBox[{"[", 
                  RowBox[{"p", ",", "q", ",", "r", ",", "2"}], "]"}], "]"}], "\[Equal]",
                 "3"}], ")"}], "&&", 
              RowBox[{"(", 
               RowBox[{
                RowBox[{"(", 
                 RowBox[{
                  RowBox[{
                   RowBox[{"Class2TripletCode", "[", 
                    RowBox[{"m", ",", "n"}], "]"}], "[", 
                   RowBox[{"[", 
                    RowBox[{"p", ",", "q", ",", "r", ",", "3"}], "]"}], "]"}],
                   "\[Equal]", "3"}], ")"}], "||", 
                RowBox[{"(", 
                 RowBox[{
                  RowBox[{
                   RowBox[{"Class2TripletCode", "[", 
                    RowBox[{"m", ",", "n"}], "]"}], "[", 
                   RowBox[{"[", 
                    RowBox[{"p", ",", "q", ",", "r", ",", "3"}], "]"}], "]"}],
                   "\[Equal]", "4"}], ")"}]}], ")"}]}], ",", 
             "\[IndentingNewLine]", 
             RowBox[{"STOP", "=", 
              RowBox[{"STOP", "+", "1"}]}]}], "]"}], ";", 
           "\[IndentingNewLine]", 
           RowBox[{"If", "[", 
            RowBox[{
             RowBox[{
              RowBox[{"(", 
               RowBox[{
                RowBox[{
                 RowBox[{"Class2TripletCode", "[", 
                  RowBox[{"m", ",", "n"}], "]"}], "[", 
                 RowBox[{"[", 
                  RowBox[{"p", ",", "q", ",", "r", ",", "1"}], "]"}], "]"}], "\[Equal]",
                 "2"}], ")"}], "&&", 
              RowBox[{"(", 
               RowBox[{
                RowBox[{
                 RowBox[{"Class2TripletCode", "[", 
                  RowBox[{"m", ",", "n"}], "]"}], "[", 
                 RowBox[{"[", 
                  RowBox[{"p", ",", "q", ",", "r", ",", "2"}], "]"}], "]"}], "\[Equal]",
                 "3"}], ")"}], "&&", 
              RowBox[{"(", 
               RowBox[{
                RowBox[{"(", 
                 RowBox[{
                  RowBox[{
                   RowBox[{"Class2TripletCode", "[", 
                    RowBox[{"m", ",", "n"}], "]"}], "[", 
                   RowBox[{"[", 
                    RowBox[{"p", ",", "q", ",", "r", ",", "3"}], "]"}], "]"}],
                   "\[Equal]", "1"}], ")"}], "||", 
                RowBox[{"(", 
                 RowBox[{
                  RowBox[{
                   RowBox[{"Class2TripletCode", "[", 
                    RowBox[{"m", ",", "n"}], "]"}], "[", 
                   RowBox[{"[", 
                    RowBox[{"p", ",", "q", ",", "r", ",", "3"}], "]"}], "]"}],
                   "\[Equal]", "2"}], ")"}]}], ")"}]}], ",", 
             "\[IndentingNewLine]", 
             RowBox[{"HIS", "=", 
              RowBox[{"HIS", "+", "1"}]}]}], "]"}], ";", 
           "\[IndentingNewLine]", 
           RowBox[{"If", "[", 
            RowBox[{
             RowBox[{
              RowBox[{"(", 
               RowBox[{
                RowBox[{
                 RowBox[{"Class2TripletCode", "[", 
                  RowBox[{"m", ",", "n"}], "]"}], "[", 
                 RowBox[{"[", 
                  RowBox[{"p", ",", "q", ",", "r", ",", "1"}], "]"}], "]"}], "\[Equal]",
                 "2"}], ")"}], "&&", 
              RowBox[{"(", 
               RowBox[{
                RowBox[{
                 RowBox[{"Class2TripletCode", "[", 
                  RowBox[{"m", ",", "n"}], "]"}], "[", 
                 RowBox[{"[", 
                  RowBox[{"p", ",", "q", ",", "r", ",", "2"}], "]"}], "]"}], "\[Equal]",
                 "3"}], ")"}], "&&", 
              RowBox[{"(", 
               RowBox[{
                RowBox[{"(", 
                 RowBox[{
                  RowBox[{
                   RowBox[{"Class2TripletCode", "[", 
                    RowBox[{"m", ",", "n"}], "]"}], "[", 
                   RowBox[{"[", 
                    RowBox[{"p", ",", "q", ",", "r", ",", "3"}], "]"}], "]"}],
                   "\[Equal]", "3"}], ")"}], "||", 
                RowBox[{"(", 
                 RowBox[{
                  RowBox[{
                   RowBox[{"Class2TripletCode", "[", 
                    RowBox[{"m", ",", "n"}], "]"}], "[", 
                   RowBox[{"[", 
                    RowBox[{"p", ",", "q", ",", "r", ",", "3"}], "]"}], "]"}],
                   "\[Equal]", "4"}], ")"}]}], ")"}]}], ",", 
             "\[IndentingNewLine]", 
             RowBox[{"GLN", "=", 
              RowBox[{"GLN", "+", "1"}]}]}], "]"}], ";", 
           "\[IndentingNewLine]", 
           RowBox[{"If", "[", 
            RowBox[{
             RowBox[{
              RowBox[{"(", 
               RowBox[{
                RowBox[{
                 RowBox[{"Class2TripletCode", "[", 
                  RowBox[{"m", ",", "n"}], "]"}], "[", 
                 RowBox[{"[", 
                  RowBox[{"p", ",", "q", ",", "r", ",", "1"}], "]"}], "]"}], "\[Equal]",
                 "3"}], ")"}], "&&", 
              RowBox[{"(", 
               RowBox[{
                RowBox[{
                 RowBox[{"Class2TripletCode", "[", 
                  RowBox[{"m", ",", "n"}], "]"}], "[", 
                 RowBox[{"[", 
                  RowBox[{"p", ",", "q", ",", "r", ",", "2"}], "]"}], "]"}], "\[Equal]",
                 "3"}], ")"}], "&&", 
              RowBox[{"(", 
               RowBox[{
                RowBox[{"(", 
                 RowBox[{
                  RowBox[{
                   RowBox[{"Class2TripletCode", "[", 
                    RowBox[{"m", ",", "n"}], "]"}], "[", 
                   RowBox[{"[", 
                    RowBox[{"p", ",", "q", ",", "r", ",", "3"}], "]"}], "]"}],
                   "\[Equal]", "1"}], ")"}], "||", 
                RowBox[{"(", 
                 RowBox[{
                  RowBox[{
                   RowBox[{"Class2TripletCode", "[", 
                    RowBox[{"m", ",", "n"}], "]"}], "[", 
                   RowBox[{"[", 
                    RowBox[{"p", ",", "q", ",", "r", ",", "3"}], "]"}], "]"}],
                   "\[Equal]", "2"}], ")"}]}], ")"}]}], ",", 
             "\[IndentingNewLine]", 
             RowBox[{"ASN", "=", 
              RowBox[{"ASN", "+", "1"}]}]}], "]"}], ";", 
           "\[IndentingNewLine]", 
           RowBox[{"If", "[", 
            RowBox[{
             RowBox[{
              RowBox[{"(", 
               RowBox[{
                RowBox[{
                 RowBox[{"Class2TripletCode", "[", 
                  RowBox[{"m", ",", "n"}], "]"}], "[", 
                 RowBox[{"[", 
                  RowBox[{"p", ",", "q", ",", "r", ",", "1"}], "]"}], "]"}], "\[Equal]",
                 "3"}], ")"}], "&&", 
              RowBox[{"(", 
               RowBox[{
                RowBox[{
                 RowBox[{"Class2TripletCode", "[", 
                  RowBox[{"m", ",", "n"}], "]"}], "[", 
                 RowBox[{"[", 
                  RowBox[{"p", ",", "q", ",", "r", ",", "2"}], "]"}], "]"}], "\[Equal]",
                 "3"}], ")"}], "&&", 
              RowBox[{"(", 
               RowBox[{
                RowBox[{"(", 
                 RowBox[{
                  RowBox[{
                   RowBox[{"Class2TripletCode", "[", 
                    RowBox[{"m", ",", "n"}], "]"}], "[", 
                   RowBox[{"[", 
                    RowBox[{"p", ",", "q", ",", "r", ",", "3"}], "]"}], "]"}],
                   "\[Equal]", "3"}], ")"}], "||", 
                RowBox[{"(", 
                 RowBox[{
                  RowBox[{
                   RowBox[{"Class2TripletCode", "[", 
                    RowBox[{"m", ",", "n"}], "]"}], "[", 
                   RowBox[{"[", 
                    RowBox[{"p", ",", "q", ",", "r", ",", "3"}], "]"}], "]"}],
                   "\[Equal]", "4"}], ")"}]}], ")"}]}], ",", 
             "\[IndentingNewLine]", 
             RowBox[{"LYS", "=", 
              RowBox[{"LYS", "+", "1"}]}]}], "]"}], ";", 
           "\[IndentingNewLine]", 
           RowBox[{"If", "[", 
            RowBox[{
             RowBox[{
              RowBox[{"(", 
               RowBox[{
                RowBox[{
                 RowBox[{"Class2TripletCode", "[", 
                  RowBox[{"m", ",", "n"}], "]"}], "[", 
                 RowBox[{"[", 
                  RowBox[{"p", ",", "q", ",", "r", ",", "1"}], "]"}], "]"}], "\[Equal]",
                 "4"}], ")"}], "&&", 
              RowBox[{"(", 
               RowBox[{
                RowBox[{
                 RowBox[{"Class2TripletCode", "[", 
                  RowBox[{"m", ",", "n"}], "]"}], "[", 
                 RowBox[{"[", 
                  RowBox[{"p", ",", "q", ",", "r", ",", "2"}], "]"}], "]"}], "\[Equal]",
                 "3"}], ")"}], "&&", 
              RowBox[{"(", 
               RowBox[{
                RowBox[{"(", 
                 RowBox[{
                  RowBox[{
                   RowBox[{"Class2TripletCode", "[", 
                    RowBox[{"m", ",", "n"}], "]"}], "[", 
                   RowBox[{"[", 
                    RowBox[{"p", ",", "q", ",", "r", ",", "3"}], "]"}], "]"}],
                   "\[Equal]", "1"}], ")"}], "||", 
                RowBox[{"(", 
                 RowBox[{
                  RowBox[{
                   RowBox[{"Class2TripletCode", "[", 
                    RowBox[{"m", ",", "n"}], "]"}], "[", 
                   RowBox[{"[", 
                    RowBox[{"p", ",", "q", ",", "r", ",", "3"}], "]"}], "]"}],
                   "\[Equal]", "2"}], ")"}]}], ")"}]}], ",", 
             "\[IndentingNewLine]", 
             RowBox[{"ASP", "=", 
              RowBox[{"ASP", "+", "1"}]}]}], "]"}], ";", 
           "\[IndentingNewLine]", 
           RowBox[{"If", "[", 
            RowBox[{
             RowBox[{
              RowBox[{"(", 
               RowBox[{
                RowBox[{
                 RowBox[{"Class2TripletCode", "[", 
                  RowBox[{"m", ",", "n"}], "]"}], "[", 
                 RowBox[{"[", 
                  RowBox[{"p", ",", "q", ",", "r", ",", "1"}], "]"}], "]"}], "\[Equal]",
                 "4"}], ")"}], "&&", 
              RowBox[{"(", 
               RowBox[{
                RowBox[{
                 RowBox[{"Class2TripletCode", "[", 
                  RowBox[{"m", ",", "n"}], "]"}], "[", 
                 RowBox[{"[", 
                  RowBox[{"p", ",", "q", ",", "r", ",", "2"}], "]"}], "]"}], "\[Equal]",
                 "3"}], ")"}], "&&", 
              RowBox[{"(", 
               RowBox[{
                RowBox[{"(", 
                 RowBox[{
                  RowBox[{
                   RowBox[{"Class2TripletCode", "[", 
                    RowBox[{"m", ",", "n"}], "]"}], "[", 
                   RowBox[{"[", 
                    RowBox[{"p", ",", "q", ",", "r", ",", "3"}], "]"}], "]"}],
                   "\[Equal]", "3"}], ")"}], "||", 
                RowBox[{"(", 
                 RowBox[{
                  RowBox[{
                   RowBox[{"Class2TripletCode", "[", 
                    RowBox[{"m", ",", "n"}], "]"}], "[", 
                   RowBox[{"[", 
                    RowBox[{"p", ",", "q", ",", "r", ",", "3"}], "]"}], "]"}],
                   "\[Equal]", "4"}], ")"}]}], ")"}]}], ",", 
             "\[IndentingNewLine]", 
             RowBox[{"GLU", "=", 
              RowBox[{"GLU", "+", "1"}]}]}], "]"}], ";", 
           "\[IndentingNewLine]", 
           RowBox[{"If", "[", 
            RowBox[{
             RowBox[{
              RowBox[{"(", 
               RowBox[{
                RowBox[{
                 RowBox[{"Class2TripletCode", "[", 
                  RowBox[{"m", ",", "n"}], "]"}], "[", 
                 RowBox[{"[", 
                  RowBox[{"p", ",", "q", ",", "r", ",", "1"}], "]"}], "]"}], "\[Equal]",
                 "1"}], ")"}], "&&", 
              RowBox[{"(", 
               RowBox[{
                RowBox[{
                 RowBox[{"Class2TripletCode", "[", 
                  RowBox[{"m", ",", "n"}], "]"}], "[", 
                 RowBox[{"[", 
                  RowBox[{"p", ",", "q", ",", "r", ",", "2"}], "]"}], "]"}], "\[Equal]",
                 "4"}], ")"}], "&&", 
              RowBox[{"(", 
               RowBox[{
                RowBox[{"(", 
                 RowBox[{
                  RowBox[{
                   RowBox[{"Class2TripletCode", "[", 
                    RowBox[{"m", ",", "n"}], "]"}], "[", 
                   RowBox[{"[", 
                    RowBox[{"p", ",", "q", ",", "r", ",", "3"}], "]"}], "]"}],
                   "\[Equal]", "1"}], ")"}], "||", 
                RowBox[{"(", 
                 RowBox[{
                  RowBox[{
                   RowBox[{"Class2TripletCode", "[", 
                    RowBox[{"m", ",", "n"}], "]"}], "[", 
                   RowBox[{"[", 
                    RowBox[{"p", ",", "q", ",", "r", ",", "3"}], "]"}], "]"}],
                   "\[Equal]", "2"}], ")"}]}], ")"}]}], ",", 
             "\[IndentingNewLine]", 
             RowBox[{"CYS", "=", 
              RowBox[{"CYS", "+", "1"}]}]}], "]"}], ";", 
           "\[IndentingNewLine]", 
           RowBox[{"If", "[", 
            RowBox[{
             RowBox[{
              RowBox[{"(", 
               RowBox[{
                RowBox[{
                 RowBox[{"Class2TripletCode", "[", 
                  RowBox[{"m", ",", "n"}], "]"}], "[", 
                 RowBox[{"[", 
                  RowBox[{"p", ",", "q", ",", "r", ",", "1"}], "]"}], "]"}], "\[Equal]",
                 "1"}], ")"}], "&&", 
              RowBox[{"(", 
               RowBox[{
                RowBox[{
                 RowBox[{"Class2TripletCode", "[", 
                  RowBox[{"m", ",", "n"}], "]"}], "[", 
                 RowBox[{"[", 
                  RowBox[{"p", ",", "q", ",", "r", ",", "2"}], "]"}], "]"}], "\[Equal]",
                 "4"}], ")"}], "&&", 
              RowBox[{"(", 
               RowBox[{
                RowBox[{
                 RowBox[{"Class2TripletCode", "[", 
                  RowBox[{"m", ",", "n"}], "]"}], "[", 
                 RowBox[{"[", 
                  RowBox[{"p", ",", "q", ",", "r", ",", "3"}], "]"}], "]"}], "\[Equal]",
                 "3"}], ")"}]}], ",", "\[IndentingNewLine]", 
             RowBox[{"STOP", "=", 
              RowBox[{"STOP", "+", "1"}]}]}], "]"}], ";", 
           "\[IndentingNewLine]", 
           RowBox[{"If", "[", 
            RowBox[{
             RowBox[{
              RowBox[{"(", 
               RowBox[{
                RowBox[{
                 RowBox[{"Class2TripletCode", "[", 
                  RowBox[{"m", ",", "n"}], "]"}], "[", 
                 RowBox[{"[", 
                  RowBox[{"p", ",", "q", ",", "r", ",", "1"}], "]"}], "]"}], "\[Equal]",
                 "1"}], ")"}], "&&", 
              RowBox[{"(", 
               RowBox[{
                RowBox[{
                 RowBox[{"Class2TripletCode", "[", 
                  RowBox[{"m", ",", "n"}], "]"}], "[", 
                 RowBox[{"[", 
                  RowBox[{"p", ",", "q", ",", "r", ",", "2"}], "]"}], "]"}], "\[Equal]",
                 "4"}], ")"}], "&&", 
              RowBox[{"(", 
               RowBox[{
                RowBox[{
                 RowBox[{"Class2TripletCode", "[", 
                  RowBox[{"m", ",", "n"}], "]"}], "[", 
                 RowBox[{"[", 
                  RowBox[{"p", ",", "q", ",", "r", ",", "3"}], "]"}], "]"}], "\[Equal]",
                 "4"}], ")"}]}], ",", "\[IndentingNewLine]", 
             RowBox[{"TRP", "=", 
              RowBox[{"TRP", "+", "1"}]}]}], "]"}], ";", 
           "\[IndentingNewLine]", 
           RowBox[{"If", "[", 
            RowBox[{
             RowBox[{
              RowBox[{"(", 
               RowBox[{
                RowBox[{
                 RowBox[{"Class2TripletCode", "[", 
                  RowBox[{"m", ",", "n"}], "]"}], "[", 
                 RowBox[{"[", 
                  RowBox[{"p", ",", "q", ",", "r", ",", "1"}], "]"}], "]"}], "\[Equal]",
                 "2"}], ")"}], "&&", 
              RowBox[{"(", 
               RowBox[{
                RowBox[{
                 RowBox[{"Class2TripletCode", "[", 
                  RowBox[{"m", ",", "n"}], "]"}], "[", 
                 RowBox[{"[", 
                  RowBox[{"p", ",", "q", ",", "r", ",", "2"}], "]"}], "]"}], "\[Equal]",
                 "4"}], ")"}]}], ",", "\[IndentingNewLine]", 
             RowBox[{"ARG", "=", 
              RowBox[{"ARG", "+", "1"}]}]}], "]"}], ";", 
           "\[IndentingNewLine]", 
           RowBox[{"If", "[", 
            RowBox[{
             RowBox[{
              RowBox[{"(", 
               RowBox[{
                RowBox[{
                 RowBox[{"Class2TripletCode", "[", 
                  RowBox[{"m", ",", "n"}], "]"}], "[", 
                 RowBox[{"[", 
                  RowBox[{"p", ",", "q", ",", "r", ",", "1"}], "]"}], "]"}], "\[Equal]",
                 "3"}], ")"}], "&&", 
              RowBox[{"(", 
               RowBox[{
                RowBox[{
                 RowBox[{"Class2TripletCode", "[", 
                  RowBox[{"m", ",", "n"}], "]"}], "[", 
                 RowBox[{"[", 
                  RowBox[{"p", ",", "q", ",", "r", ",", "2"}], "]"}], "]"}], "\[Equal]",
                 "4"}], ")"}], "&&", 
              RowBox[{"(", 
               RowBox[{
                RowBox[{"(", 
                 RowBox[{
                  RowBox[{
                   RowBox[{"Class2TripletCode", "[", 
                    RowBox[{"m", ",", "n"}], "]"}], "[", 
                   RowBox[{"[", 
                    RowBox[{"p", ",", "q", ",", "r", ",", "3"}], "]"}], "]"}],
                   "\[Equal]", "1"}], ")"}], "||", 
                RowBox[{"(", 
                 RowBox[{
                  RowBox[{
                   RowBox[{"Class2TripletCode", "[", 
                    RowBox[{"m", ",", "n"}], "]"}], "[", 
                   RowBox[{"[", 
                    RowBox[{"p", ",", "q", ",", "r", ",", "3"}], "]"}], "]"}],
                   "\[Equal]", "2"}], ")"}]}], ")"}]}], ",", 
             "\[IndentingNewLine]", 
             RowBox[{"SER", "=", 
              RowBox[{"SER", "+", "1"}]}]}], "]"}], ";", 
           "\[IndentingNewLine]", 
           RowBox[{"If", "[", 
            RowBox[{
             RowBox[{
              RowBox[{"(", 
               RowBox[{
                RowBox[{
                 RowBox[{"Class2TripletCode", "[", 
                  RowBox[{"m", ",", "n"}], "]"}], "[", 
                 RowBox[{"[", 
                  RowBox[{"p", ",", "q", ",", "r", ",", "1"}], "]"}], "]"}], "\[Equal]",
                 "3"}], ")"}], "&&", 
              RowBox[{"(", 
               RowBox[{
                RowBox[{
                 RowBox[{"Class2TripletCode", "[", 
                  RowBox[{"m", ",", "n"}], "]"}], "[", 
                 RowBox[{"[", 
                  RowBox[{"p", ",", "q", ",", "r", ",", "2"}], "]"}], "]"}], "\[Equal]",
                 "4"}], ")"}], "&&", 
              RowBox[{"(", 
               RowBox[{
                RowBox[{"(", 
                 RowBox[{
                  RowBox[{
                   RowBox[{"Class2TripletCode", "[", 
                    RowBox[{"m", ",", "n"}], "]"}], "[", 
                   RowBox[{"[", 
                    RowBox[{"p", ",", "q", ",", "r", ",", "3"}], "]"}], "]"}],
                   "\[Equal]", "3"}], ")"}], "||", 
                RowBox[{"(", 
                 RowBox[{
                  RowBox[{
                   RowBox[{"Class2TripletCode", "[", 
                    RowBox[{"m", ",", "n"}], "]"}], "[", 
                   RowBox[{"[", 
                    RowBox[{"p", ",", "q", ",", "r", ",", "3"}], "]"}], "]"}],
                   "\[Equal]", "4"}], ")"}]}], ")"}]}], ",", 
             "\[IndentingNewLine]", 
             RowBox[{"ARG", "=", 
              RowBox[{"ARG", "+", "1"}]}]}], "]"}], ";", 
           "\[IndentingNewLine]", 
           RowBox[{"If", "[", 
            RowBox[{
             RowBox[{
              RowBox[{"(", 
               RowBox[{
                RowBox[{
                 RowBox[{"Class2TripletCode", "[", 
                  RowBox[{"m", ",", "n"}], "]"}], "[", 
                 RowBox[{"[", 
                  RowBox[{"p", ",", "q", ",", "r", ",", "1"}], "]"}], "]"}], "\[Equal]",
                 "4"}], ")"}], "&&", 
              RowBox[{"(", 
               RowBox[{
                RowBox[{
                 RowBox[{"Class2TripletCode", "[", 
                  RowBox[{"m", ",", "n"}], "]"}], "[", 
                 RowBox[{"[", 
                  RowBox[{"p", ",", "q", ",", "r", ",", "2"}], "]"}], "]"}], "\[Equal]",
                 "4"}], ")"}]}], ",", "\[IndentingNewLine]", 
             RowBox[{"GLY", "=", 
              RowBox[{"GLY", "+", "1"}]}]}], "]"}]}]}], "\[IndentingNewLine]",
          "]"}], ";", "\[IndentingNewLine]", 
        RowBox[{"If", "[", 
         RowBox[{
          RowBox[{
           RowBox[{"(", 
            RowBox[{"PHE", "<=", "1"}], ")"}], "&&", 
           RowBox[{"(", 
            RowBox[{"LEU", "<=", "1"}], ")"}], "&&", 
           RowBox[{"(", 
            RowBox[{"ILE", "<=", "1"}], ")"}], "&&", 
           RowBox[{"(", 
            RowBox[{"MET", "<=", "1"}], ")"}], "&&", 
           RowBox[{"(", 
            RowBox[{"VAL", "<=", "1"}], ")"}], "&&", 
           RowBox[{"(", 
            RowBox[{"SER", "<=", "1"}], ")"}], "&&", 
           RowBox[{"(", 
            RowBox[{"PRO", "<=", "1"}], ")"}], "&&", 
           RowBox[{"(", 
            RowBox[{"THR", "<=", "1"}], ")"}], "&&", 
           RowBox[{"(", 
            RowBox[{"ALA", "<=", "1"}], ")"}], "&&", 
           RowBox[{"(", 
            RowBox[{"TYR", "<=", "1"}], ")"}], "&&", 
           RowBox[{"(", 
            RowBox[{"HIS", "<=", "1"}], ")"}], "&&", 
           RowBox[{"(", 
            RowBox[{"GLN", "<=", "1"}], ")"}], "&&", 
           RowBox[{"(", 
            RowBox[{"ASN", "<=", "1"}], ")"}], "&&", 
           RowBox[{"(", 
            RowBox[{"LYS", "<=", "1"}], ")"}], "&&", 
           RowBox[{"(", 
            RowBox[{"ASP", "<=", "1"}], ")"}], "&&", 
           RowBox[{"(", 
            RowBox[{"GLU", "<=", "1"}], ")"}], "&&", 
           RowBox[{"(", 
            RowBox[{"CYS", "<=", "1"}], ")"}], "&&", 
           RowBox[{"(", 
            RowBox[{"TRP", "<=", "1"}], ")"}], "&&", 
           RowBox[{"(", 
            RowBox[{"ARG", "<=", "1"}], ")"}], "&&", 
           RowBox[{"(", 
            RowBox[{"GLY", "<=", "1"}], ")"}], "&&", 
           RowBox[{"(", 
            RowBox[{"STOP", "==", "0"}], ")"}]}], ",", "\[IndentingNewLine]", 
          
          RowBox[{
           RowBox[{"Tot", "=", 
            RowBox[{
            "PHE", "+", "LEU", "+", "ILE", "+", "MET", "+", "VAL", "+", "SER",
              "+", "PRO", "+", "THR", "+", "ALA", "+", "TYR", "+", "HIS", "+",
              "GLN", "+", "ASN", "+", "LYS", "+", "ASP", "+", "GLU", "+", 
             "CYS", "+", "TRP", "+", "ARG", "+", "GLY"}]}], ";", 
           "\[IndentingNewLine]", 
           RowBox[{"Prim", "=", 
            RowBox[{
            "ALA", "+", "ASP", "+", "GLU", "+", "GLY", "+", "ILE", "+", "LEU",
              "+", "PRO", "+", "SER", "+", "THR", "+", "VAL"}]}], ";", 
           "\[IndentingNewLine]", 
           RowBox[{"Class2", "=", 
            RowBox[{
            "ALA", "+", "ASN", "+", "ASP", "+", "GLY", "+", "HIS", "+", "LYS",
              "+", "PHE", "+", "PRO", "+", "SER", "+", "THR"}]}], ";", 
           "\[IndentingNewLine]", 
           RowBox[{"Both", "=", 
            RowBox[{
            "ALA", "+", "ASP", "+", "GLY", "+", "PRO", "+", "SER", "+", 
             "THR"}]}], ";", "\[IndentingNewLine]", 
           RowBox[{"If", "[", 
            RowBox[{
             RowBox[{
              RowBox[{"(", 
               RowBox[{"!", 
                RowBox[{"MemberQ", "[", 
                 RowBox[{"TripletsTot", ",", 
                  RowBox[{
                   RowBox[{"Class2TripletCode", "[", 
                    RowBox[{"m", ",", "n"}], "]"}], "[", 
                   RowBox[{"[", 
                    RowBox[{"p", ",", "q"}], "]"}], "]"}]}], "]"}]}], ")"}], "&&", 
              RowBox[{"(", 
               RowBox[{"Tot", "\[GreaterEqual]", "TOT"}], ")"}]}], ",", 
             "\[IndentingNewLine]", 
             RowBox[{"TripletsTot", "=", 
              RowBox[{"Append", "[", 
               RowBox[{"TripletsTot", ",", 
                RowBox[{
                 RowBox[{"Class2TripletCode", "[", 
                  RowBox[{"m", ",", "n"}], "]"}], "[", 
                 RowBox[{"[", 
                  RowBox[{"p", ",", "q"}], "]"}], "]"}]}], "]"}]}]}], 
            "\[IndentingNewLine]", "]"}], ";", "\[IndentingNewLine]", 
           RowBox[{"If", "[", 
            RowBox[{
             RowBox[{
              RowBox[{"(", 
               RowBox[{"!", 
                RowBox[{"MemberQ", "[", 
                 RowBox[{"TripletsPrim", ",", 
                  RowBox[{
                   RowBox[{"Class2TripletCode", "[", 
                    RowBox[{"m", ",", "n"}], "]"}], "[", 
                   RowBox[{"[", 
                    RowBox[{"p", ",", "q"}], "]"}], "]"}]}], "]"}]}], ")"}], "&&", 
              RowBox[{"(", 
               RowBox[{"Prim", "\[GreaterEqual]", "PRIM"}], ")"}], "&&", 
              RowBox[{"(", 
               RowBox[{"Tot", ">=", "PRIMTOT"}], " ", ")"}]}], ",", 
             "\[IndentingNewLine]", 
             RowBox[{"TripletsPrim", "=", 
              RowBox[{"Append", "[", 
               RowBox[{"TripletsPrim", ",", 
                RowBox[{
                 RowBox[{"Class2TripletCode", "[", 
                  RowBox[{"m", ",", "n"}], "]"}], "[", 
                 RowBox[{"[", 
                  RowBox[{"p", ",", "q"}], "]"}], "]"}]}], "]"}]}]}], 
            "\[IndentingNewLine]", "]"}], ";", "\[IndentingNewLine]", 
           RowBox[{"If", "[", 
            RowBox[{
             RowBox[{
              RowBox[{"(", 
               RowBox[{"!", 
                RowBox[{"MemberQ", "[", 
                 RowBox[{"TripletsClass2", ",", 
                  RowBox[{
                   RowBox[{"Class2TripletCode", "[", 
                    RowBox[{"m", ",", "n"}], "]"}], "[", 
                   RowBox[{"[", 
                    RowBox[{"p", ",", "q"}], "]"}], "]"}]}], "]"}]}], ")"}], "&&", 
              RowBox[{"(", 
               RowBox[{"Class2", "\[GreaterEqual]", "CLASS2"}], ")"}], "&&", 
              RowBox[{"(", 
               RowBox[{"Tot", "\[GreaterEqual]", "CLASS2TOT"}], ")"}]}], ",", 
             "\[IndentingNewLine]", 
             RowBox[{"TripletsClass2", "=", 
              RowBox[{"Append", "[", 
               RowBox[{"TripletsClass2", ",", 
                RowBox[{
                 RowBox[{"Class2TripletCode", "[", 
                  RowBox[{"m", ",", "n"}], "]"}], "[", 
                 RowBox[{"[", 
                  RowBox[{"p", ",", "q"}], "]"}], "]"}]}], "]"}]}]}], 
            "\[IndentingNewLine]", "]"}], ";", "\[IndentingNewLine]", 
           RowBox[{"If", "[", 
            RowBox[{
             RowBox[{
              RowBox[{"(", 
               RowBox[{"!", 
                RowBox[{"MemberQ", "[", 
                 RowBox[{"TripletsBoth", ",", 
                  RowBox[{
                   RowBox[{"Class2TripletCode", "[", 
                    RowBox[{"m", ",", "n"}], "]"}], "[", 
                   RowBox[{"[", 
                    RowBox[{"p", ",", "q"}], "]"}], "]"}]}], "]"}]}], ")"}], "&&", 
              RowBox[{"(", 
               RowBox[{"Both", "\[GreaterEqual]", "BOTH"}], ")"}], "&&", 
              RowBox[{"(", 
               RowBox[{"Tot", "\[GreaterEqual]", "BOTHTOT"}], ")"}]}], ",", 
             "\[IndentingNewLine]", 
             RowBox[{"TripletsBoth", "=", 
              RowBox[{"Append", "[", 
               RowBox[{"TripletsBoth", ",", 
                RowBox[{
                 RowBox[{"Class2TripletCode", "[", 
                  RowBox[{"m", ",", "n"}], "]"}], "[", 
                 RowBox[{"[", 
                  RowBox[{"p", ",", "q"}], "]"}], "]"}]}], "]"}]}]}], 
            "\[IndentingNewLine]", "]"}], ";", "\[IndentingNewLine]", 
           RowBox[{"If", "[", 
            RowBox[{
             RowBox[{
              RowBox[{"(", 
               RowBox[{"!", 
                RowBox[{"MemberQ", "[", 
                 RowBox[{"TripletsPrimAndClass2andBoth", ",", 
                  RowBox[{
                   RowBox[{"Class2TripletCode", "[", 
                    RowBox[{"m", ",", "n"}], "]"}], "[", 
                   RowBox[{"[", 
                    RowBox[{"p", ",", "q"}], "]"}], "]"}]}], "]"}]}], ")"}], "&&", 
              RowBox[{"(", 
               RowBox[{"Prim", ">=", "PRIM"}], ")"}], "&&", 
              RowBox[{"(", 
               RowBox[{"Class2", ">=", "CLASS2"}], ")"}], "&&", 
              RowBox[{"(", 
               RowBox[{"Tot", "\[GreaterEqual]", "TOT"}], ")"}], "&&", 
              RowBox[{"(", 
               RowBox[{"Both", ">=", "BOTH"}], ")"}]}], ",", 
             "\[IndentingNewLine]", 
             RowBox[{"TripletsPrimAndClass2andBoth", "=", 
              RowBox[{"Append", "[", 
               RowBox[{"TripletsPrimAndClass2andBoth", ",", 
                RowBox[{
                 RowBox[{"Class2TripletCode", "[", 
                  RowBox[{"m", ",", "n"}], "]"}], "[", 
                 RowBox[{"[", 
                  RowBox[{"p", ",", "q"}], "]"}], "]"}]}], "]"}]}]}], 
            "\[IndentingNewLine]", "]"}], ";"}]}], "\[IndentingNewLine]", 
         "]"}]}]}], "\[IndentingNewLine]", "]"}]}], "\[IndentingNewLine]", 
    "]"}], "\[IndentingNewLine]", 
   RowBox[{
    RowBox[{"Print", "[", "\"\<TripletTot:\>\"", "]"}], ";"}], "\[IndentingNewLine]",
    "TripletsTot", "\[IndentingNewLine]", 
   RowBox[{
    RowBox[{"Print", "[", "\"\<TripletPrim:\>\"", "]"}], ";"}], "\[IndentingNewLine]",
    "TripletsPrim", "\[IndentingNewLine]", 
   RowBox[{
    RowBox[{"Print", "[", "\"\<TripletClass2:\>\"", "]"}], ";"}], "\[IndentingNewLine]",
    "TripletsClass2", "\[IndentingNewLine]", 
   RowBox[{
    RowBox[{"Print", "[", "\"\<TripletBoth:\>\"", "]"}], ";"}], "\[IndentingNewLine]",
    "TripletsBoth", "\[IndentingNewLine]", 
   RowBox[{
    RowBox[{"Print", "[", "\"\<TripletsPrimAndClass2andBoth:\>\"", "]"}], 
    ";"}], "\[IndentingNewLine]", "TripletsPrimAndClass2andBoth", "\[IndentingNewLine]", 
   RowBox[{"For", "[", 
    RowBox[{
     RowBox[{"i", "=", "1"}], ",", 
     RowBox[{"i", "<", 
      RowBox[{
       RowBox[{"Length", "[", "TripletsPrimAndClass2andBoth", "]"}], "+", 
       "1"}]}], ",", 
     RowBox[{"i", "++"}], ",", "\[IndentingNewLine]", 
     RowBox[{"For", "[", 
      RowBox[{
       RowBox[{"j", "=", "1"}], ",", 
       RowBox[{"j", "<", 
        RowBox[{
         RowBox[{"Length", "[", 
          RowBox[{"TripletCodesClass2", "[", 
           RowBox[{"m", ",", "n"}], "]"}], "]"}], "+", "1"}]}], ",", 
       RowBox[{"j", "++"}], ",", "\[IndentingNewLine]", 
       RowBox[{"If", "[", 
        RowBox[{
         RowBox[{"SubsetQ", "[", 
          RowBox[{
           RowBox[{"TripletsPrimAndClass2andBoth", "[", 
            RowBox[{"[", "i", "]"}], "]"}], ",", 
           RowBox[{
            RowBox[{"TripletCodesClass2", "[", 
             RowBox[{"m", ",", "n"}], "]"}], "[", 
            RowBox[{"[", 
             RowBox[{"j", ",", "2"}], "]"}], "]"}]}], "]"}], ",", 
         "\[IndentingNewLine]", 
         RowBox[{"Print", "[", 
          RowBox[{"{", 
           RowBox[{
            RowBox[{
             RowBox[{"TripletCodesClass2", "[", 
              RowBox[{"m", ",", "n"}], "]"}], "[", 
             RowBox[{"[", "j", "]"}], "]"}], ",", 
            RowBox[{"TripletsPrimAndClass2andBoth", "[", 
             RowBox[{"[", "i", "]"}], "]"}]}], "}"}], "]"}]}], 
        "\[IndentingNewLine]", "]"}]}], "\[IndentingNewLine]", "]"}]}], 
    "\[IndentingNewLine]", "]"}]}]}]], "Input",
 CellGroupingRules->{"GroupTogetherGrouping", 10005.},
 CellChangeTimes->{
  3.995553604409319*^9, {3.995553774782493*^9, 3.995553784052747*^9}, {
   3.995553835744934*^9, 3.9955538877098227`*^9}, {3.995554086119351*^9, 
   3.995554097206815*^9}, {3.9955541368839273`*^9, 3.995554266393392*^9}, {
   3.9955546559125147`*^9, 3.995554659345591*^9}, {3.9955546995157948`*^9, 
   3.99555470511499*^9}, {3.995554759541423*^9, 3.9955547596647577`*^9}, {
   3.995555424017989*^9, 3.995555427928225*^9}, {3.995557096464094*^9, 
   3.995557096689466*^9}, {3.995557165486516*^9, 3.995557165946272*^9}, {
   3.995558192843804*^9, 3.995558237064866*^9}, {3.9955783607425013`*^9, 
   3.9955784283907347`*^9}, {3.995578532046278*^9, 3.9955785444453773`*^9}, {
   3.9955785771591167`*^9, 3.995578613236334*^9}, {3.995578653250849*^9, 
   3.995578732081788*^9}, {3.995578773762287*^9, 3.99557877650851*^9}, {
   3.995578823375823*^9, 3.995578861925634*^9}, {3.995578955757909*^9, 
   3.995578960996681*^9}, {3.9955791883213654`*^9, 3.99557921318041*^9}, {
   3.995579253325074*^9, 3.995579323723377*^9}, {3.9955793555653276`*^9, 
   3.995579361548217*^9}, {3.995579391602519*^9, 3.995579617182884*^9}, {
   3.995579673892323*^9, 3.995579675073645*^9}, {3.995611249078361*^9, 
   3.9956113349279118`*^9}, {3.995611366763501*^9, 3.9956114220070257`*^9}, {
   3.995611472030217*^9, 3.995611473941514*^9}, {3.995810134304125*^9, 
   3.995810142709631*^9}, {3.995810251431369*^9, 3.995810464208403*^9}, {
   3.995811395483253*^9, 3.995811561457233*^9}, {3.9958116121142683`*^9, 
   3.995811617085507*^9}, {3.995811659656513*^9, 3.995811682338971*^9}, {
   3.995811872412078*^9, 3.995811884784073*^9}, {3.995981364869152*^9, 
   3.995981365549564*^9}, 3.9959814487182617`*^9, {3.995981596777589*^9, 
   3.9959816251906557`*^9}, {3.9959825278185873`*^9, 3.995982544044366*^9}, {
   3.9959915297978077`*^9, 3.995991530175115*^9}},
 CellLabel->
  "In[904]:=",ExpressionUUID->"c166ad86-0fe5-4923-9a16-53dc818a9ff5"],

Cell[BoxData["\<\"TripletTot:\"\>"], "Print",
 CellGroupingRules->{"GroupTogetherGrouping", 10005.},
 CellChangeTimes->{
  3.9955785500951366`*^9, {3.995578585145708*^9, 3.995578617085697*^9}, {
   3.995578753190031*^9, 3.9955787804921427`*^9}, {3.9955788303805943`*^9, 
   3.995578865834181*^9}, 3.995578965187684*^9, 3.995579488530664*^9, {
   3.995579526342306*^9, 3.995579536490711*^9}, {3.995579576865144*^9, 
   3.995579621365354*^9}, 3.99557968068392*^9, 3.9956114348992357`*^9, 
   3.995611478611712*^9, 3.995811354727603*^9, {3.995811402673148*^9, 
   3.995811518455821*^9}, {3.995811548927195*^9, 3.995811568580907*^9}, 
   3.99581162800173*^9, 3.9958116938549023`*^9, 3.995982605988619*^9, 
   3.995991541000424*^9},
 CellLabel->
  "During evaluation of \
In[904]:=",ExpressionUUID->"6d043991-5883-4441-86f8-3ffdaea900da"],

Cell[BoxData[
 RowBox[{"{", 
  RowBox[{
   RowBox[{"{", 
    RowBox[{
     RowBox[{"{", 
      RowBox[{"1", ",", "1", ",", "2"}], "}"}], ",", 
     RowBox[{"{", 
      RowBox[{"1", ",", "1", ",", "4"}], "}"}], ",", 
     RowBox[{"{", 
      RowBox[{"1", ",", "3", ",", "2"}], "}"}], ",", 
     RowBox[{"{", 
      RowBox[{"2", ",", "2", ",", "4"}], "}"}], ",", 
     RowBox[{"{", 
      RowBox[{"2", ",", "3", ",", "2"}], "}"}], ",", 
     RowBox[{"{", 
      RowBox[{"2", ",", "3", ",", "4"}], "}"}], ",", 
     RowBox[{"{", 
      RowBox[{"3", ",", "1", ",", "2"}], "}"}], ",", 
     RowBox[{"{", 
      RowBox[{"3", ",", "1", ",", "4"}], "}"}], ",", 
     RowBox[{"{", 
      RowBox[{"3", ",", "3", ",", "2"}], "}"}], ",", 
     RowBox[{"{", 
      RowBox[{"3", ",", "3", ",", "4"}], "}"}], ",", 
     RowBox[{"{", 
      RowBox[{"4", ",", "1", ",", "2"}], "}"}], ",", 
     RowBox[{"{", 
      RowBox[{"4", ",", "2", ",", "4"}], "}"}], ",", 
     RowBox[{"{", 
      RowBox[{"4", ",", "3", ",", "2"}], "}"}], ",", 
     RowBox[{"{", 
      RowBox[{"4", ",", "3", ",", "4"}], "}"}]}], "}"}], ",", 
   RowBox[{"{", 
    RowBox[{
     RowBox[{"{", 
      RowBox[{"1", ",", "1", ",", "2"}], "}"}], ",", 
     RowBox[{"{", 
      RowBox[{"1", ",", "1", ",", "4"}], "}"}], ",", 
     RowBox[{"{", 
      RowBox[{"1", ",", "3", ",", "2"}], "}"}], ",", 
     RowBox[{"{", 
      RowBox[{"2", ",", "2", ",", "4"}], "}"}], ",", 
     RowBox[{"{", 
      RowBox[{"2", ",", "3", ",", "2"}], "}"}], ",", 
     RowBox[{"{", 
      RowBox[{"2", ",", "3", ",", "4"}], "}"}], ",", 
     RowBox[{"{", 
      RowBox[{"3", ",", "1", ",", "2"}], "}"}], ",", 
     RowBox[{"{", 
      RowBox[{"3", ",", "1", ",", "4"}], "}"}], ",", 
     RowBox[{"{", 
      RowBox[{"3", ",", "3", ",", "2"}], "}"}], ",", 
     RowBox[{"{", 
      RowBox[{"3", ",", "3", ",", "4"}], "}"}], ",", 
     RowBox[{"{", 
      RowBox[{"4", ",", "1", ",", "4"}], "}"}], ",", 
     RowBox[{"{", 
      RowBox[{"4", ",", "2", ",", "4"}], "}"}], ",", 
     RowBox[{"{", 
      RowBox[{"4", ",", "3", ",", "2"}], "}"}], ",", 
     RowBox[{"{", 
      RowBox[{"4", ",", "3", ",", "4"}], "}"}]}], "}"}], ",", 
   RowBox[{"{", 
    RowBox[{
     RowBox[{"{", 
      RowBox[{"1", ",", "1", ",", "2"}], "}"}], ",", 
     RowBox[{"{", 
      RowBox[{"1", ",", "1", ",", "4"}], "}"}], ",", 
     RowBox[{"{", 
      RowBox[{"1", ",", "3", ",", "2"}], "}"}], ",", 
     RowBox[{"{", 
      RowBox[{"2", ",", "2", ",", "4"}], "}"}], ",", 
     RowBox[{"{", 
      RowBox[{"2", ",", "3", ",", "2"}], "}"}], ",", 
     RowBox[{"{", 
      RowBox[{"2", ",", "3", ",", "4"}], "}"}], ",", 
     RowBox[{"{", 
      RowBox[{"3", ",", "1", ",", "2"}], "}"}], ",", 
     RowBox[{"{", 
      RowBox[{"3", ",", "1", ",", "4"}], "}"}], ",", 
     RowBox[{"{", 
      RowBox[{"3", ",", "3", ",", "2"}], "}"}], ",", 
     RowBox[{"{", 
      RowBox[{"3", ",", "3", ",", "4"}], "}"}], ",", 
     RowBox[{"{", 
      RowBox[{"4", ",", "2", ",", "4"}], "}"}], ",", 
     RowBox[{"{", 
      RowBox[{"4", ",", "3", ",", "2"}], "}"}], ",", 
     RowBox[{"{", 
      RowBox[{"4", ",", "3", ",", "4"}], "}"}], ",", 
     RowBox[{"{", 
      RowBox[{"4", ",", "4", ",", "1"}], "}"}]}], "}"}], ",", 
   RowBox[{"{", 
    RowBox[{
     RowBox[{"{", 
      RowBox[{"1", ",", "1", ",", "2"}], "}"}], ",", 
     RowBox[{"{", 
      RowBox[{"1", ",", "3", ",", "2"}], "}"}], ",", 
     RowBox[{"{", 
      RowBox[{"1", ",", "4", ",", "1"}], "}"}], ",", 
     RowBox[{"{", 
      RowBox[{"1", ",", "4", ",", "4"}], "}"}], ",", 
     RowBox[{"{", 
      RowBox[{"2", ",", "1", ",", "2"}], "}"}], ",", 
     RowBox[{"{", 
      RowBox[{"2", ",", "2", ",", "4"}], "}"}], ",", 
     RowBox[{"{", 
      RowBox[{"2", ",", "3", ",", "2"}], "}"}], ",", 
     RowBox[{"{", 
      RowBox[{"2", ",", "3", ",", "4"}], "}"}], ",", 
     RowBox[{"{", 
      RowBox[{"3", ",", "1", ",", "2"}], "}"}], ",", 
     RowBox[{"{", 
      RowBox[{"3", ",", "3", ",", "2"}], "}"}], ",", 
     RowBox[{"{", 
      RowBox[{"3", ",", "3", ",", "4"}], "}"}], ",", 
     RowBox[{"{", 
      RowBox[{"4", ",", "2", ",", "4"}], "}"}], ",", 
     RowBox[{"{", 
      RowBox[{"4", ",", "3", ",", "2"}], "}"}], ",", 
     RowBox[{"{", 
      RowBox[{"4", ",", "3", ",", "4"}], "}"}]}], "}"}], ",", 
   RowBox[{"{", 
    RowBox[{
     RowBox[{"{", 
      RowBox[{"1", ",", "1", ",", "2"}], "}"}], ",", 
     RowBox[{"{", 
      RowBox[{"1", ",", "3", ",", "2"}], "}"}], ",", 
     RowBox[{"{", 
      RowBox[{"1", ",", "4", ",", "1"}], "}"}], ",", 
     RowBox[{"{", 
      RowBox[{"2", ",", "1", ",", "2"}], "}"}], ",", 
     RowBox[{"{", 
      RowBox[{"2", ",", "2", ",", "4"}], "}"}], ",", 
     RowBox[{"{", 
      RowBox[{"2", ",", "3", ",", "2"}], "}"}], ",", 
     RowBox[{"{", 
      RowBox[{"2", ",", "3", ",", "4"}], "}"}], ",", 
     RowBox[{"{", 
      RowBox[{"3", ",", "1", ",", "2"}], "}"}], ",", 
     RowBox[{"{", 
      RowBox[{"3", ",", "3", ",", "2"}], "}"}], ",", 
     RowBox[{"{", 
      RowBox[{"3", ",", "3", ",", "4"}], "}"}], ",", 
     RowBox[{"{", 
      RowBox[{"4", ",", "2", ",", "4"}], "}"}], ",", 
     RowBox[{"{", 
      RowBox[{"4", ",", "3", ",", "2"}], "}"}], ",", 
     RowBox[{"{", 
      RowBox[{"4", ",", "3", ",", "4"}], "}"}], ",", 
     RowBox[{"{", 
      RowBox[{"4", ",", "4", ",", "1"}], "}"}]}], "}"}], ",", 
   RowBox[{"{", 
    RowBox[{
     RowBox[{"{", 
      RowBox[{"1", ",", "1", ",", "2"}], "}"}], ",", 
     RowBox[{"{", 
      RowBox[{"1", ",", "3", ",", "2"}], "}"}], ",", 
     RowBox[{"{", 
      RowBox[{"1", ",", "4", ",", "4"}], "}"}], ",", 
     RowBox[{"{", 
      RowBox[{"2", ",", "1", ",", "2"}], "}"}], ",", 
     RowBox[{"{", 
      RowBox[{"2", ",", "2", ",", "4"}], "}"}], ",", 
     RowBox[{"{", 
      RowBox[{"2", ",", "3", ",", "2"}], "}"}], ",", 
     RowBox[{"{", 
      RowBox[{"2", ",", "3", ",", "4"}], "}"}], ",", 
     RowBox[{"{", 
      RowBox[{"3", ",", "1", ",", "2"}], "}"}], ",", 
     RowBox[{"{", 
      RowBox[{"3", ",", "3", ",", "2"}], "}"}], ",", 
     RowBox[{"{", 
      RowBox[{"3", ",", "3", ",", "4"}], "}"}], ",", 
     RowBox[{"{", 
      RowBox[{"4", ",", "1", ",", "2"}], "}"}], ",", 
     RowBox[{"{", 
      RowBox[{"4", ",", "2", ",", "4"}], "}"}], ",", 
     RowBox[{"{", 
      RowBox[{"4", ",", "3", ",", "2"}], "}"}], ",", 
     RowBox[{"{", 
      RowBox[{"4", ",", "3", ",", "4"}], "}"}]}], "}"}], ",", 
   RowBox[{"{", 
    RowBox[{
     RowBox[{"{", 
      RowBox[{"1", ",", "1", ",", "2"}], "}"}], ",", 
     RowBox[{"{", 
      RowBox[{"1", ",", "3", ",", "2"}], "}"}], ",", 
     RowBox[{"{", 
      RowBox[{"2", ",", "1", ",", "2"}], "}"}], ",", 
     RowBox[{"{", 
      RowBox[{"2", ",", "2", ",", "4"}], "}"}], ",", 
     RowBox[{"{", 
      RowBox[{"2", ",", "3", ",", "2"}], "}"}], ",", 
     RowBox[{"{", 
      RowBox[{"2", ",", "3", ",", "4"}], "}"}], ",", 
     RowBox[{"{", 
      RowBox[{"3", ",", "1", ",", "2"}], "}"}], ",", 
     RowBox[{"{", 
      RowBox[{"3", ",", "1", ",", "4"}], "}"}], ",", 
     RowBox[{"{", 
      RowBox[{"3", ",", "3", ",", "2"}], "}"}], ",", 
     RowBox[{"{", 
      RowBox[{"3", ",", "3", ",", "4"}], "}"}], ",", 
     RowBox[{"{", 
      RowBox[{"4", ",", "1", ",", "2"}], "}"}], ",", 
     RowBox[{"{", 
      RowBox[{"4", ",", "2", ",", "4"}], "}"}], ",", 
     RowBox[{"{", 
      RowBox[{"4", ",", "3", ",", "2"}], "}"}], ",", 
     RowBox[{"{", 
      RowBox[{"4", ",", "3", ",", "4"}], "}"}]}], "}"}], ",", 
   RowBox[{"{", 
    RowBox[{
     RowBox[{"{", 
      RowBox[{"1", ",", "1", ",", "2"}], "}"}], ",", 
     RowBox[{"{", 
      RowBox[{"1", ",", "3", ",", "2"}], "}"}], ",", 
     RowBox[{"{", 
      RowBox[{"2", ",", "1", ",", "2"}], "}"}], ",", 
     RowBox[{"{", 
      RowBox[{"2", ",", "2", ",", "4"}], "}"}], ",", 
     RowBox[{"{", 
      RowBox[{"2", ",", "3", ",", "2"}], "}"}], ",", 
     RowBox[{"{", 
      RowBox[{"2", ",", "3", ",", "4"}], "}"}], ",", 
     RowBox[{"{", 
      RowBox[{"3", ",", "1", ",", "2"}], "}"}], ",", 
     RowBox[{"{", 
      RowBox[{"3", ",", "1", ",", "4"}], "}"}], ",", 
     RowBox[{"{", 
      RowBox[{"3", ",", "3", ",", "2"}], "}"}], ",", 
     RowBox[{"{", 
      RowBox[{"3", ",", "3", ",", "4"}], "}"}], ",", 
     RowBox[{"{", 
      RowBox[{"4", ",", "1", ",", "4"}], "}"}], ",", 
     RowBox[{"{", 
      RowBox[{"4", ",", "2", ",", "4"}], "}"}], ",", 
     RowBox[{"{", 
      RowBox[{"4", ",", "3", ",", "2"}], "}"}], ",", 
     RowBox[{"{", 
      RowBox[{"4", ",", "3", ",", "4"}], "}"}]}], "}"}], ",", 
   RowBox[{"{", 
    RowBox[{
     RowBox[{"{", 
      RowBox[{"1", ",", "1", ",", "2"}], "}"}], ",", 
     RowBox[{"{", 
      RowBox[{"1", ",", "3", ",", "2"}], "}"}], ",", 
     RowBox[{"{", 
      RowBox[{"2", ",", "1", ",", "2"}], "}"}], ",", 
     RowBox[{"{", 
      RowBox[{"2", ",", "2", ",", "4"}], "}"}], ",", 
     RowBox[{"{", 
      RowBox[{"2", ",", "3", ",", "2"}], "}"}], ",", 
     RowBox[{"{", 
      RowBox[{"2", ",", "3", ",", "4"}], "}"}], ",", 
     RowBox[{"{", 
      RowBox[{"3", ",", "1", ",", "2"}], "}"}], ",", 
     RowBox[{"{", 
      RowBox[{"3", ",", "1", ",", "4"}], "}"}], ",", 
     RowBox[{"{", 
      RowBox[{"3", ",", "3", ",", "2"}], "}"}], ",", 
     RowBox[{"{", 
      RowBox[{"3", ",", "3", ",", "4"}], "}"}], ",", 
     RowBox[{"{", 
      RowBox[{"4", ",", "2", ",", "4"}], "}"}], ",", 
     RowBox[{"{", 
      RowBox[{"4", ",", "3", ",", "2"}], "}"}], ",", 
     RowBox[{"{", 
      RowBox[{"4", ",", "3", ",", "4"}], "}"}], ",", 
     RowBox[{"{", 
      RowBox[{"4", ",", "4", ",", "1"}], "}"}]}], "}"}], ",", 
   RowBox[{"{", 
    RowBox[{
     RowBox[{"{", 
      RowBox[{"1", ",", "1", ",", "2"}], "}"}], ",", 
     RowBox[{"{", 
      RowBox[{"1", ",", "3", ",", "2"}], "}"}], ",", 
     RowBox[{"{", 
      RowBox[{"2", ",", "1", ",", "4"}], "}"}], ",", 
     RowBox[{"{", 
      RowBox[{"2", ",", "2", ",", "4"}], "}"}], ",", 
     RowBox[{"{", 
      RowBox[{"2", ",", "3", ",", "2"}], "}"}], ",", 
     RowBox[{"{", 
      RowBox[{"2", ",", "3", ",", "4"}], "}"}], ",", 
     RowBox[{"{", 
      RowBox[{"3", ",", "1", ",", "2"}], "}"}], ",", 
     RowBox[{"{", 
      RowBox[{"3", ",", "1", ",", "4"}], "}"}], ",", 
     RowBox[{"{", 
      RowBox[{"3", ",", "3", ",", "2"}], "}"}], ",", 
     RowBox[{"{", 
      RowBox[{"3", ",", "3", ",", "4"}], "}"}], ",", 
     RowBox[{"{", 
      RowBox[{"4", ",", "1", ",", "2"}], "}"}], ",", 
     RowBox[{"{", 
      RowBox[{"4", ",", "2", ",", "4"}], "}"}], ",", 
     RowBox[{"{", 
      RowBox[{"4", ",", "3", ",", "2"}], "}"}], ",", 
     RowBox[{"{", 
      RowBox[{"4", ",", "3", ",", "4"}], "}"}]}], "}"}], ",", 
   RowBox[{"{", 
    RowBox[{
     RowBox[{"{", 
      RowBox[{"1", ",", "1", ",", "2"}], "}"}], ",", 
     RowBox[{"{", 
      RowBox[{"1", ",", "3", ",", "2"}], "}"}], ",", 
     RowBox[{"{", 
      RowBox[{"2", ",", "1", ",", "4"}], "}"}], ",", 
     RowBox[{"{", 
      RowBox[{"2", ",", "2", ",", "4"}], "}"}], ",", 
     RowBox[{"{", 
      RowBox[{"2", ",", "3", ",", "2"}], "}"}], ",", 
     RowBox[{"{", 
      RowBox[{"2", ",", "3", ",", "4"}], "}"}], ",", 
     RowBox[{"{", 
      RowBox[{"3", ",", "1", ",", "2"}], "}"}], ",", 
     RowBox[{"{", 
      RowBox[{"3", ",", "1", ",", "4"}], "}"}], ",", 
     RowBox[{"{", 
      RowBox[{"3", ",", "3", ",", "2"}], "}"}], ",", 
     RowBox[{"{", 
      RowBox[{"3", ",", "3", ",", "4"}], "}"}], ",", 
     RowBox[{"{", 
      RowBox[{"4", ",", "1", ",", "4"}], "}"}], ",", 
     RowBox[{"{", 
      RowBox[{"4", ",", "2", ",", "4"}], "}"}], ",", 
     RowBox[{"{", 
      RowBox[{"4", ",", "3", ",", "2"}], "}"}], ",", 
     RowBox[{"{", 
      RowBox[{"4", ",", "3", ",", "4"}], "}"}]}], "}"}], ",", 
   RowBox[{"{", 
    RowBox[{
     RowBox[{"{", 
      RowBox[{"1", ",", "1", ",", "2"}], "}"}], ",", 
     RowBox[{"{", 
      RowBox[{"1", ",", "3", ",", "2"}], "}"}], ",", 
     RowBox[{"{", 
      RowBox[{"2", ",", "1", ",", "4"}], "}"}], ",", 
     RowBox[{"{", 
      RowBox[{"2", ",", "2", ",", "4"}], "}"}], ",", 
     RowBox[{"{", 
      RowBox[{"2", ",", "3", ",", "2"}], "}"}], ",", 
     RowBox[{"{", 
      RowBox[{"2", ",", "3", ",", "4"}], "}"}], ",", 
     RowBox[{"{", 
      RowBox[{"3", ",", "1", ",", "2"}], "}"}], ",", 
     RowBox[{"{", 
      RowBox[{"3", ",", "1", ",", "4"}], "}"}], ",", 
     RowBox[{"{", 
      RowBox[{"3", ",", "3", ",", "2"}], "}"}], ",", 
     RowBox[{"{", 
      RowBox[{"3", ",", "3", ",", "4"}], "}"}], ",", 
     RowBox[{"{", 
      RowBox[{"4", ",", "2", ",", "4"}], "}"}], ",", 
     RowBox[{"{", 
      RowBox[{"4", ",", "3", ",", "2"}], "}"}], ",", 
     RowBox[{"{", 
      RowBox[{"4", ",", "3", ",", "4"}], "}"}], ",", 
     RowBox[{"{", 
      RowBox[{"4", ",", "4", ",", "1"}], "}"}]}], "}"}], ",", 
   RowBox[{"{", 
    RowBox[{
     RowBox[{"{", 
      RowBox[{"1", ",", "2", ",", "4"}], "}"}], ",", 
     RowBox[{"{", 
      RowBox[{"1", ",", "3", ",", "2"}], "}"}], ",", 
     RowBox[{"{", 
      RowBox[{"1", ",", "4", ",", "1"}], "}"}], ",", 
     RowBox[{"{", 
      RowBox[{"1", ",", "4", ",", "4"}], "}"}], ",", 
     RowBox[{"{", 
      RowBox[{"2", ",", "1", ",", "1"}], "}"}], ",", 
     RowBox[{"{", 
      RowBox[{"2", ",", "2", ",", "4"}], "}"}], ",", 
     RowBox[{"{", 
      RowBox[{"2", ",", "3", ",", "2"}], "}"}], ",", 
     RowBox[{"{", 
      RowBox[{"2", ",", "3", ",", "4"}], "}"}], ",", 
     RowBox[{"{", 
      RowBox[{"3", ",", "1", ",", "1"}], "}"}], ",", 
     RowBox[{"{", 
      RowBox[{"3", ",", "3", ",", "2"}], "}"}], ",", 
     RowBox[{"{", 
      RowBox[{"3", ",", "3", ",", "4"}], "}"}], ",", 
     RowBox[{"{", 
      RowBox[{"4", ",", "2", ",", "4"}], "}"}], ",", 
     RowBox[{"{", 
      RowBox[{"4", ",", "3", ",", "2"}], "}"}], ",", 
     RowBox[{"{", 
      RowBox[{"4", ",", "3", ",", "4"}], "}"}]}], "}"}], ",", 
   RowBox[{"{", 
    RowBox[{
     RowBox[{"{", 
      RowBox[{"1", ",", "2", ",", "4"}], "}"}], ",", 
     RowBox[{"{", 
      RowBox[{"1", ",", "3", ",", "2"}], "}"}], ",", 
     RowBox[{"{", 
      RowBox[{"1", ",", "4", ",", "1"}], "}"}], ",", 
     RowBox[{"{", 
      RowBox[{"2", ",", "1", ",", "1"}], "}"}], ",", 
     RowBox[{"{", 
      RowBox[{"2", ",", "2", ",", "4"}], "}"}], ",", 
     RowBox[{"{", 
      RowBox[{"2", ",", "3", ",", "2"}], "}"}], ",", 
     RowBox[{"{", 
      RowBox[{"2", ",", "3", ",", "4"}], "}"}], ",", 
     RowBox[{"{", 
      RowBox[{"3", ",", "1", ",", "1"}], "}"}], ",", 
     RowBox[{"{", 
      RowBox[{"3", ",", "3", ",", "2"}], "}"}], ",", 
     RowBox[{"{", 
      RowBox[{"3", ",", "3", ",", "4"}], "}"}], ",", 
     RowBox[{"{", 
      RowBox[{"4", ",", "2", ",", "4"}], "}"}], ",", 
     RowBox[{"{", 
      RowBox[{"4", ",", "3", ",", "2"}], "}"}], ",", 
     RowBox[{"{", 
      RowBox[{"4", ",", "3", ",", "4"}], "}"}], ",", 
     RowBox[{"{", 
      RowBox[{"4", ",", "4", ",", "1"}], "}"}]}], "}"}], ",", 
   RowBox[{"{", 
    RowBox[{
     RowBox[{"{", 
      RowBox[{"1", ",", "2", ",", "4"}], "}"}], ",", 
     RowBox[{"{", 
      RowBox[{"1", ",", "3", ",", "2"}], "}"}], ",", 
     RowBox[{"{", 
      RowBox[{"1", ",", "4", ",", "4"}], "}"}], ",", 
     RowBox[{"{", 
      RowBox[{"2", ",", "1", ",", "1"}], "}"}], ",", 
     RowBox[{"{", 
      RowBox[{"2", ",", "2", ",", "4"}], "}"}], ",", 
     RowBox[{"{", 
      RowBox[{"2", ",", "3", ",", "2"}], "}"}], ",", 
     RowBox[{"{", 
      RowBox[{"2", ",", "3", ",", "4"}], "}"}], ",", 
     RowBox[{"{", 
      RowBox[{"3", ",", "1", ",", "1"}], "}"}], ",", 
     RowBox[{"{", 
      RowBox[{"3", ",", "3", ",", "2"}], "}"}], ",", 
     RowBox[{"{", 
      RowBox[{"3", ",", "3", ",", "4"}], "}"}], ",", 
     RowBox[{"{", 
      RowBox[{"4", ",", "1", ",", "1"}], "}"}], ",", 
     RowBox[{"{", 
      RowBox[{"4", ",", "2", ",", "4"}], "}"}], ",", 
     RowBox[{"{", 
      RowBox[{"4", ",", "3", ",", "2"}], "}"}], ",", 
     RowBox[{"{", 
      RowBox[{"4", ",", "3", ",", "4"}], "}"}]}], "}"}], ",", 
   RowBox[{"{", 
    RowBox[{
     RowBox[{"{", 
      RowBox[{"1", ",", "2", ",", "4"}], "}"}], ",", 
     RowBox[{"{", 
      RowBox[{"1", ",", "3", ",", "2"}], "}"}], ",", 
     RowBox[{"{", 
      RowBox[{"2", ",", "1", ",", "1"}], "}"}], ",", 
     RowBox[{"{", 
      RowBox[{"2", ",", "2", ",", "4"}], "}"}], ",", 
     RowBox[{"{", 
      RowBox[{"2", ",", "3", ",", "2"}], "}"}], ",", 
     RowBox[{"{", 
      RowBox[{"2", ",", "3", ",", "4"}], "}"}], ",", 
     RowBox[{"{", 
      RowBox[{"3", ",", "1", ",", "1"}], "}"}], ",", 
     RowBox[{"{", 
      RowBox[{"3", ",", "1", ",", "4"}], "}"}], ",", 
     RowBox[{"{", 
      RowBox[{"3", ",", "3", ",", "2"}], "}"}], ",", 
     RowBox[{"{", 
      RowBox[{"3", ",", "3", ",", "4"}], "}"}], ",", 
     RowBox[{"{", 
      RowBox[{"4", ",", "1", ",", "1"}], "}"}], ",", 
     RowBox[{"{", 
      RowBox[{"4", ",", "2", ",", "4"}], "}"}], ",", 
     RowBox[{"{", 
      RowBox[{"4", ",", "3", ",", "2"}], "}"}], ",", 
     RowBox[{"{", 
      RowBox[{"4", ",", "3", ",", "4"}], "}"}]}], "}"}], ",", 
   RowBox[{"{", 
    RowBox[{
     RowBox[{"{", 
      RowBox[{"1", ",", "2", ",", "4"}], "}"}], ",", 
     RowBox[{"{", 
      RowBox[{"1", ",", "3", ",", "2"}], "}"}], ",", 
     RowBox[{"{", 
      RowBox[{"2", ",", "1", ",", "1"}], "}"}], ",", 
     RowBox[{"{", 
      RowBox[{"2", ",", "2", ",", "4"}], "}"}], ",", 
     RowBox[{"{", 
      RowBox[{"2", ",", "3", ",", "2"}], "}"}], ",", 
     RowBox[{"{", 
      RowBox[{"2", ",", "3", ",", "4"}], "}"}], ",", 
     RowBox[{"{", 
      RowBox[{"3", ",", "1", ",", "1"}], "}"}], ",", 
     RowBox[{"{", 
      RowBox[{"3", ",", "1", ",", "4"}], "}"}], ",", 
     RowBox[{"{", 
      RowBox[{"3", ",", "3", ",", "2"}], "}"}], ",", 
     RowBox[{"{", 
      RowBox[{"3", ",", "3", ",", "4"}], "}"}], ",", 
     RowBox[{"{", 
      RowBox[{"4", ",", "1", ",", "4"}], "}"}], ",", 
     RowBox[{"{", 
      RowBox[{"4", ",", "2", ",", "4"}], "}"}], ",", 
     RowBox[{"{", 
      RowBox[{"4", ",", "3", ",", "2"}], "}"}], ",", 
     RowBox[{"{", 
      RowBox[{"4", ",", "3", ",", "4"}], "}"}]}], "}"}], ",", 
   RowBox[{"{", 
    RowBox[{
     RowBox[{"{", 
      RowBox[{"1", ",", "2", ",", "4"}], "}"}], ",", 
     RowBox[{"{", 
      RowBox[{"1", ",", "3", ",", "2"}], "}"}], ",", 
     RowBox[{"{", 
      RowBox[{"2", ",", "1", ",", "1"}], "}"}], ",", 
     RowBox[{"{", 
      RowBox[{"2", ",", "2", ",", "4"}], "}"}], ",", 
     RowBox[{"{", 
      RowBox[{"2", ",", "3", ",", "2"}], "}"}], ",", 
     RowBox[{"{", 
      RowBox[{"2", ",", "3", ",", "4"}], "}"}], ",", 
     RowBox[{"{", 
      RowBox[{"3", ",", "1", ",", "1"}], "}"}], ",", 
     RowBox[{"{", 
      RowBox[{"3", ",", "1", ",", "4"}], "}"}], ",", 
     RowBox[{"{", 
      RowBox[{"3", ",", "3", ",", "2"}], "}"}], ",", 
     RowBox[{"{", 
      RowBox[{"3", ",", "3", ",", "4"}], "}"}], ",", 
     RowBox[{"{", 
      RowBox[{"4", ",", "2", ",", "4"}], "}"}], ",", 
     RowBox[{"{", 
      RowBox[{"4", ",", "3", ",", "2"}], "}"}], ",", 
     RowBox[{"{", 
      RowBox[{"4", ",", "3", ",", "4"}], "}"}], ",", 
     RowBox[{"{", 
      RowBox[{"4", ",", "4", ",", "1"}], "}"}]}], "}"}], ",", 
   RowBox[{"{", 
    RowBox[{
     RowBox[{"{", 
      RowBox[{"1", ",", "2", ",", "4"}], "}"}], ",", 
     RowBox[{"{", 
      RowBox[{"1", ",", "3", ",", "2"}], "}"}], ",", 
     RowBox[{"{", 
      RowBox[{"2", ",", "1", ",", "4"}], "}"}], ",", 
     RowBox[{"{", 
      RowBox[{"2", ",", "2", ",", "4"}], "}"}], ",", 
     RowBox[{"{", 
      RowBox[{"2", ",", "3", ",", "2"}], "}"}], ",", 
     RowBox[{"{", 
      RowBox[{"2", ",", "3", ",", "4"}], "}"}], ",", 
     RowBox[{"{", 
      RowBox[{"3", ",", "1", ",", "1"}], "}"}], ",", 
     RowBox[{"{", 
      RowBox[{"3", ",", "1", ",", "4"}], "}"}], ",", 
     RowBox[{"{", 
      RowBox[{"3", ",", "3", ",", "2"}], "}"}], ",", 
     RowBox[{"{", 
      RowBox[{"3", ",", "3", ",", "4"}], "}"}], ",", 
     RowBox[{"{", 
      RowBox[{"4", ",", "1", ",", "1"}], "}"}], ",", 
     RowBox[{"{", 
      RowBox[{"4", ",", "2", ",", "4"}], "}"}], ",", 
     RowBox[{"{", 
      RowBox[{"4", ",", "3", ",", "2"}], "}"}], ",", 
     RowBox[{"{", 
      RowBox[{"4", ",", "3", ",", "4"}], "}"}]}], "}"}], ",", 
   RowBox[{"{", 
    RowBox[{
     RowBox[{"{", 
      RowBox[{"1", ",", "2", ",", "4"}], "}"}], ",", 
     RowBox[{"{", 
      RowBox[{"1", ",", "3", ",", "2"}], "}"}], ",", 
     RowBox[{"{", 
      RowBox[{"2", ",", "1", ",", "4"}], "}"}], ",", 
     RowBox[{"{", 
      RowBox[{"2", ",", "2", ",", "4"}], "}"}], ",", 
     RowBox[{"{", 
      RowBox[{"2", ",", "3", ",", "2"}], "}"}], ",", 
     RowBox[{"{", 
      RowBox[{"2", ",", "3", ",", "4"}], "}"}], ",", 
     RowBox[{"{", 
      RowBox[{"3", ",", "1", ",", "1"}], "}"}], ",", 
     RowBox[{"{", 
      RowBox[{"3", ",", "1", ",", "4"}], "}"}], ",", 
     RowBox[{"{", 
      RowBox[{"3", ",", "3", ",", "2"}], "}"}], ",", 
     RowBox[{"{", 
      RowBox[{"3", ",", "3", ",", "4"}], "}"}], ",", 
     RowBox[{"{", 
      RowBox[{"4", ",", "1", ",", "4"}], "}"}], ",", 
     RowBox[{"{", 
      RowBox[{"4", ",", "2", ",", "4"}], "}"}], ",", 
     RowBox[{"{", 
      RowBox[{"4", ",", "3", ",", "2"}], "}"}], ",", 
     RowBox[{"{", 
      RowBox[{"4", ",", "3", ",", "4"}], "}"}]}], "}"}], ",", 
   RowBox[{"{", 
    RowBox[{
     RowBox[{"{", 
      RowBox[{"1", ",", "2", ",", "4"}], "}"}], ",", 
     RowBox[{"{", 
      RowBox[{"1", ",", "3", ",", "2"}], "}"}], ",", 
     RowBox[{"{", 
      RowBox[{"2", ",", "1", ",", "4"}], "}"}], ",", 
     RowBox[{"{", 
      RowBox[{"2", ",", "2", ",", "4"}], "}"}], ",", 
     RowBox[{"{", 
      RowBox[{"2", ",", "3", ",", "2"}], "}"}], ",", 
     RowBox[{"{", 
      RowBox[{"2", ",", "3", ",", "4"}], "}"}], ",", 
     RowBox[{"{", 
      RowBox[{"3", ",", "1", ",", "1"}], "}"}], ",", 
     RowBox[{"{", 
      RowBox[{"3", ",", "1", ",", "4"}], "}"}], ",", 
     RowBox[{"{", 
      RowBox[{"3", ",", "3", ",", "2"}], "}"}], ",", 
     RowBox[{"{", 
      RowBox[{"3", ",", "3", ",", "4"}], "}"}], ",", 
     RowBox[{"{", 
      RowBox[{"4", ",", "2", ",", "4"}], "}"}], ",", 
     RowBox[{"{", 
      RowBox[{"4", ",", "3", ",", "2"}], "}"}], ",", 
     RowBox[{"{", 
      RowBox[{"4", ",", "3", ",", "4"}], "}"}], ",", 
     RowBox[{"{", 
      RowBox[{"4", ",", "4", ",", "1"}], "}"}]}], "}"}], ",", 
   RowBox[{"{", 
    RowBox[{
     RowBox[{"{", 
      RowBox[{"1", ",", "1", ",", "2"}], "}"}], ",", 
     RowBox[{"{", 
      RowBox[{"1", ",", "1", ",", "4"}], "}"}], ",", 
     RowBox[{"{", 
      RowBox[{"1", ",", "3", ",", "2"}], "}"}], ",", 
     RowBox[{"{", 
      RowBox[{"2", ",", "2", ",", "4"}], "}"}], ",", 
     RowBox[{"{", 
      RowBox[{"2", ",", "3", ",", "2"}], "}"}], ",", 
     RowBox[{"{", 
      RowBox[{"2", ",", "3", ",", "4"}], "}"}], ",", 
     RowBox[{"{", 
      RowBox[{"3", ",", "1", ",", "2"}], "}"}], ",", 
     RowBox[{"{", 
      RowBox[{"3", ",", "1", ",", "4"}], "}"}], ",", 
     RowBox[{"{", 
      RowBox[{"3", ",", "3", ",", "2"}], "}"}], ",", 
     RowBox[{"{", 
      RowBox[{"3", ",", "3", ",", "4"}], "}"}], ",", 
     RowBox[{"{", 
      RowBox[{"4", ",", "1", ",", "2"}], "}"}], ",", 
     RowBox[{"{", 
      RowBox[{"4", ",", "3", ",", "2"}], "}"}], ",", 
     RowBox[{"{", 
      RowBox[{"4", ",", "3", ",", "4"}], "}"}], ",", 
     RowBox[{"{", 
      RowBox[{"4", ",", "4", ",", "2"}], "}"}]}], "}"}], ",", 
   RowBox[{"{", 
    RowBox[{
     RowBox[{"{", 
      RowBox[{"1", ",", "1", ",", "2"}], "}"}], ",", 
     RowBox[{"{", 
      RowBox[{"1", ",", "1", ",", "4"}], "}"}], ",", 
     RowBox[{"{", 
      RowBox[{"1", ",", "3", ",", "2"}], "}"}], ",", 
     RowBox[{"{", 
      RowBox[{"2", ",", "2", ",", "4"}], "}"}], ",", 
     RowBox[{"{", 
      RowBox[{"2", ",", "3", ",", "2"}], "}"}], ",", 
     RowBox[{"{", 
      RowBox[{"2", ",", "3", ",", "4"}], "}"}], ",", 
     RowBox[{"{", 
      RowBox[{"3", ",", "1", ",", "2"}], "}"}], ",", 
     RowBox[{"{", 
      RowBox[{"3", ",", "1", ",", "4"}], "}"}], ",", 
     RowBox[{"{", 
      RowBox[{"3", ",", "3", ",", "2"}], "}"}], ",", 
     RowBox[{"{", 
      RowBox[{"3", ",", "3", ",", "4"}], "}"}], ",", 
     RowBox[{"{", 
      RowBox[{"4", ",", "1", ",", "4"}], "}"}], ",", 
     RowBox[{"{", 
      RowBox[{"4", ",", "3", ",", "2"}], "}"}], ",", 
     RowBox[{"{", 
      RowBox[{"4", ",", "3", ",", "4"}], "}"}], ",", 
     RowBox[{"{", 
      RowBox[{"4", ",", "4", ",", "2"}], "}"}]}], "}"}], ",", 
   RowBox[{"{", 
    RowBox[{
     RowBox[{"{", 
      RowBox[{"1", ",", "1", ",", "2"}], "}"}], ",", 
     RowBox[{"{", 
      RowBox[{"1", ",", "3", ",", "2"}], "}"}], ",", 
     RowBox[{"{", 
      RowBox[{"1", ",", "4", ",", "2"}], "}"}], ",", 
     RowBox[{"{", 
      RowBox[{"2", ",", "1", ",", "2"}], "}"}], ",", 
     RowBox[{"{", 
      RowBox[{"2", ",", "2", ",", "4"}], "}"}], ",", 
     RowBox[{"{", 
      RowBox[{"2", ",", "3", ",", "2"}], "}"}], ",", 
     RowBox[{"{", 
      RowBox[{"2", ",", "3", ",", "4"}], "}"}], ",", 
     RowBox[{"{", 
      RowBox[{"3", ",", "1", ",", "2"}], "}"}], ",", 
     RowBox[{"{", 
      RowBox[{"3", ",", "3", ",", "2"}], "}"}], ",", 
     RowBox[{"{", 
      RowBox[{"3", ",", "3", ",", "4"}], "}"}], ",", 
     RowBox[{"{", 
      RowBox[{"4", ",", "1", ",", "2"}], "}"}], ",", 
     RowBox[{"{", 
      RowBox[{"4", ",", "3", ",", "2"}], "}"}], ",", 
     RowBox[{"{", 
      RowBox[{"4", ",", "3", ",", "4"}], "}"}], ",", 
     RowBox[{"{", 
      RowBox[{"4", ",", "4", ",", "2"}], "}"}]}], "}"}], ",", 
   RowBox[{"{", 
    RowBox[{
     RowBox[{"{", 
      RowBox[{"1", ",", "1", ",", "2"}], "}"}], ",", 
     RowBox[{"{", 
      RowBox[{"1", ",", "3", ",", "2"}], "}"}], ",", 
     RowBox[{"{", 
      RowBox[{"2", ",", "1", ",", "2"}], "}"}], ",", 
     RowBox[{"{", 
      RowBox[{"2", ",", "2", ",", "4"}], "}"}], ",", 
     RowBox[{"{", 
      RowBox[{"2", ",", "3", ",", "2"}], "}"}], ",", 
     RowBox[{"{", 
      RowBox[{"2", ",", "3", ",", "4"}], "}"}], ",", 
     RowBox[{"{", 
      RowBox[{"3", ",", "1", ",", "2"}], "}"}], ",", 
     RowBox[{"{", 
      RowBox[{"3", ",", "1", ",", "4"}], "}"}], ",", 
     RowBox[{"{", 
      RowBox[{"3", ",", "3", ",", "2"}], "}"}], ",", 
     RowBox[{"{", 
      RowBox[{"3", ",", "3", ",", "4"}], "}"}], ",", 
     RowBox[{"{", 
      RowBox[{"4", ",", "1", ",", "2"}], "}"}], ",", 
     RowBox[{"{", 
      RowBox[{"4", ",", "3", ",", "2"}], "}"}], ",", 
     RowBox[{"{", 
      RowBox[{"4", ",", "3", ",", "4"}], "}"}], ",", 
     RowBox[{"{", 
      RowBox[{"4", ",", "4", ",", "2"}], "}"}]}], "}"}], ",", 
   RowBox[{"{", 
    RowBox[{
     RowBox[{"{", 
      RowBox[{"1", ",", "1", ",", "2"}], "}"}], ",", 
     RowBox[{"{", 
      RowBox[{"1", ",", "3", ",", "2"}], "}"}], ",", 
     RowBox[{"{", 
      RowBox[{"2", ",", "1", ",", "2"}], "}"}], ",", 
     RowBox[{"{", 
      RowBox[{"2", ",", "2", ",", "4"}], "}"}], ",", 
     RowBox[{"{", 
      RowBox[{"2", ",", "3", ",", "2"}], "}"}], ",", 
     RowBox[{"{", 
      RowBox[{"2", ",", "3", ",", "4"}], "}"}], ",", 
     RowBox[{"{", 
      RowBox[{"3", ",", "1", ",", "2"}], "}"}], ",", 
     RowBox[{"{", 
      RowBox[{"3", ",", "1", ",", "4"}], "}"}], ",", 
     RowBox[{"{", 
      RowBox[{"3", ",", "3", ",", "2"}], "}"}], ",", 
     RowBox[{"{", 
      RowBox[{"3", ",", "3", ",", "4"}], "}"}], ",", 
     RowBox[{"{", 
      RowBox[{"4", ",", "1", ",", "4"}], "}"}], ",", 
     RowBox[{"{", 
      RowBox[{"4", ",", "3", ",", "2"}], "}"}], ",", 
     RowBox[{"{", 
      RowBox[{"4", ",", "3", ",", "4"}], "}"}], ",", 
     RowBox[{"{", 
      RowBox[{"4", ",", "4", ",", "2"}], "}"}]}], "}"}], ",", 
   RowBox[{"{", 
    RowBox[{
     RowBox[{"{", 
      RowBox[{"1", ",", "1", ",", "2"}], "}"}], ",", 
     RowBox[{"{", 
      RowBox[{"1", ",", "3", ",", "2"}], "}"}], ",", 
     RowBox[{"{", 
      RowBox[{"2", ",", "1", ",", "4"}], "}"}], ",", 
     RowBox[{"{", 
      RowBox[{"2", ",", "2", ",", "4"}], "}"}], ",", 
     RowBox[{"{", 
      RowBox[{"2", ",", "3", ",", "2"}], "}"}], ",", 
     RowBox[{"{", 
      RowBox[{"2", ",", "3", ",", "4"}], "}"}], ",", 
     RowBox[{"{", 
      RowBox[{"3", ",", "1", ",", "2"}], "}"}], ",", 
     RowBox[{"{", 
      RowBox[{"3", ",", "1", ",", "4"}], "}"}], ",", 
     RowBox[{"{", 
      RowBox[{"3", ",", "3", ",", "2"}], "}"}], ",", 
     RowBox[{"{", 
      RowBox[{"3", ",", "3", ",", "4"}], "}"}], ",", 
     RowBox[{"{", 
      RowBox[{"4", ",", "1", ",", "2"}], "}"}], ",", 
     RowBox[{"{", 
      RowBox[{"4", ",", "3", ",", "2"}], "}"}], ",", 
     RowBox[{"{", 
      RowBox[{"4", ",", "3", ",", "4"}], "}"}], ",", 
     RowBox[{"{", 
      RowBox[{"4", ",", "4", ",", "2"}], "}"}]}], "}"}], ",", 
   RowBox[{"{", 
    RowBox[{
     RowBox[{"{", 
      RowBox[{"1", ",", "1", ",", "2"}], "}"}], ",", 
     RowBox[{"{", 
      RowBox[{"1", ",", "3", ",", "2"}], "}"}], ",", 
     RowBox[{"{", 
      RowBox[{"2", ",", "1", ",", "4"}], "}"}], ",", 
     RowBox[{"{", 
      RowBox[{"2", ",", "2", ",", "4"}], "}"}], ",", 
     RowBox[{"{", 
      RowBox[{"2", ",", "3", ",", "2"}], "}"}], ",", 
     RowBox[{"{", 
      RowBox[{"2", ",", "3", ",", "4"}], "}"}], ",", 
     RowBox[{"{", 
      RowBox[{"3", ",", "1", ",", "2"}], "}"}], ",", 
     RowBox[{"{", 
      RowBox[{"3", ",", "1", ",", "4"}], "}"}], ",", 
     RowBox[{"{", 
      RowBox[{"3", ",", "3", ",", "2"}], "}"}], ",", 
     RowBox[{"{", 
      RowBox[{"3", ",", "3", ",", "4"}], "}"}], ",", 
     RowBox[{"{", 
      RowBox[{"4", ",", "1", ",", "4"}], "}"}], ",", 
     RowBox[{"{", 
      RowBox[{"4", ",", "3", ",", "2"}], "}"}], ",", 
     RowBox[{"{", 
      RowBox[{"4", ",", "3", ",", "4"}], "}"}], ",", 
     RowBox[{"{", 
      RowBox[{"4", ",", "4", ",", "2"}], "}"}]}], "}"}], ",", 
   RowBox[{"{", 
    RowBox[{
     RowBox[{"{", 
      RowBox[{"1", ",", "2", ",", "4"}], "}"}], ",", 
     RowBox[{"{", 
      RowBox[{"1", ",", "3", ",", "2"}], "}"}], ",", 
     RowBox[{"{", 
      RowBox[{"1", ",", "4", ",", "2"}], "}"}], ",", 
     RowBox[{"{", 
      RowBox[{"2", ",", "1", ",", "1"}], "}"}], ",", 
     RowBox[{"{", 
      RowBox[{"2", ",", "2", ",", "4"}], "}"}], ",", 
     RowBox[{"{", 
      RowBox[{"2", ",", "3", ",", "2"}], "}"}], ",", 
     RowBox[{"{", 
      RowBox[{"2", ",", "3", ",", "4"}], "}"}], ",", 
     RowBox[{"{", 
      RowBox[{"3", ",", "1", ",", "1"}], "}"}], ",", 
     RowBox[{"{", 
      RowBox[{"3", ",", "3", ",", "2"}], "}"}], ",", 
     RowBox[{"{", 
      RowBox[{"3", ",", "3", ",", "4"}], "}"}], ",", 
     RowBox[{"{", 
      RowBox[{"4", ",", "1", ",", "1"}], "}"}], ",", 
     RowBox[{"{", 
      RowBox[{"4", ",", "3", ",", "2"}], "}"}], ",", 
     RowBox[{"{", 
      RowBox[{"4", ",", "3", ",", "4"}], "}"}], ",", 
     RowBox[{"{", 
      RowBox[{"4", ",", "4", ",", "2"}], "}"}]}], "}"}], ",", 
   RowBox[{"{", 
    RowBox[{
     RowBox[{"{", 
      RowBox[{"1", ",", "2", ",", "4"}], "}"}], ",", 
     RowBox[{"{", 
      RowBox[{"1", ",", "3", ",", "2"}], "}"}], ",", 
     RowBox[{"{", 
      RowBox[{"2", ",", "1", ",", "1"}], "}"}], ",", 
     RowBox[{"{", 
      RowBox[{"2", ",", "2", ",", "4"}], "}"}], ",", 
     RowBox[{"{", 
      RowBox[{"2", ",", "3", ",", "2"}], "}"}], ",", 
     RowBox[{"{", 
      RowBox[{"2", ",", "3", ",", "4"}], "}"}], ",", 
     RowBox[{"{", 
      RowBox[{"3", ",", "1", ",", "1"}], "}"}], ",", 
     RowBox[{"{", 
      RowBox[{"3", ",", "1", ",", "4"}], "}"}], ",", 
     RowBox[{"{", 
      RowBox[{"3", ",", "3", ",", "2"}], "}"}], ",", 
     RowBox[{"{", 
      RowBox[{"3", ",", "3", ",", "4"}], "}"}], ",", 
     RowBox[{"{", 
      RowBox[{"4", ",", "1", ",", "1"}], "}"}], ",", 
     RowBox[{"{", 
      RowBox[{"4", ",", "3", ",", "2"}], "}"}], ",", 
     RowBox[{"{", 
      RowBox[{"4", ",", "3", ",", "4"}], "}"}], ",", 
     RowBox[{"{", 
      RowBox[{"4", ",", "4", ",", "2"}], "}"}]}], "}"}], ",", 
   RowBox[{"{", 
    RowBox[{
     RowBox[{"{", 
      RowBox[{"1", ",", "2", ",", "4"}], "}"}], ",", 
     RowBox[{"{", 
      RowBox[{"1", ",", "3", ",", "2"}], "}"}], ",", 
     RowBox[{"{", 
      RowBox[{"2", ",", "1", ",", "1"}], "}"}], ",", 
     RowBox[{"{", 
      RowBox[{"2", ",", "2", ",", "4"}], "}"}], ",", 
     RowBox[{"{", 
      RowBox[{"2", ",", "3", ",", "2"}], "}"}], ",", 
     RowBox[{"{", 
      RowBox[{"2", ",", "3", ",", "4"}], "}"}], ",", 
     RowBox[{"{", 
      RowBox[{"3", ",", "1", ",", "1"}], "}"}], ",", 
     RowBox[{"{", 
      RowBox[{"3", ",", "1", ",", "4"}], "}"}], ",", 
     RowBox[{"{", 
      RowBox[{"3", ",", "3", ",", "2"}], "}"}], ",", 
     RowBox[{"{", 
      RowBox[{"3", ",", "3", ",", "4"}], "}"}], ",", 
     RowBox[{"{", 
      RowBox[{"4", ",", "1", ",", "4"}], "}"}], ",", 
     RowBox[{"{", 
      RowBox[{"4", ",", "3", ",", "2"}], "}"}], ",", 
     RowBox[{"{", 
      RowBox[{"4", ",", "3", ",", "4"}], "}"}], ",", 
     RowBox[{"{", 
      RowBox[{"4", ",", "4", ",", "2"}], "}"}]}], "}"}], ",", 
   RowBox[{"{", 
    RowBox[{
     RowBox[{"{", 
      RowBox[{"1", ",", "2", ",", "4"}], "}"}], ",", 
     RowBox[{"{", 
      RowBox[{"1", ",", "3", ",", "2"}], "}"}], ",", 
     RowBox[{"{", 
      RowBox[{"2", ",", "1", ",", "4"}], "}"}], ",", 
     RowBox[{"{", 
      RowBox[{"2", ",", "2", ",", "4"}], "}"}], ",", 
     RowBox[{"{", 
      RowBox[{"2", ",", "3", ",", "2"}], "}"}], ",", 
     RowBox[{"{", 
      RowBox[{"2", ",", "3", ",", "4"}], "}"}], ",", 
     RowBox[{"{", 
      RowBox[{"3", ",", "1", ",", "1"}], "}"}], ",", 
     RowBox[{"{", 
      RowBox[{"3", ",", "1", ",", "4"}], "}"}], ",", 
     RowBox[{"{", 
      RowBox[{"3", ",", "3", ",", "2"}], "}"}], ",", 
     RowBox[{"{", 
      RowBox[{"3", ",", "3", ",", "4"}], "}"}], ",", 
     RowBox[{"{", 
      RowBox[{"4", ",", "1", ",", "1"}], "}"}], ",", 
     RowBox[{"{", 
      RowBox[{"4", ",", "3", ",", "2"}], "}"}], ",", 
     RowBox[{"{", 
      RowBox[{"4", ",", "3", ",", "4"}], "}"}], ",", 
     RowBox[{"{", 
      RowBox[{"4", ",", "4", ",", "2"}], "}"}]}], "}"}], ",", 
   RowBox[{"{", 
    RowBox[{
     RowBox[{"{", 
      RowBox[{"1", ",", "2", ",", "4"}], "}"}], ",", 
     RowBox[{"{", 
      RowBox[{"1", ",", "3", ",", "2"}], "}"}], ",", 
     RowBox[{"{", 
      RowBox[{"2", ",", "1", ",", "4"}], "}"}], ",", 
     RowBox[{"{", 
      RowBox[{"2", ",", "2", ",", "4"}], "}"}], ",", 
     RowBox[{"{", 
      RowBox[{"2", ",", "3", ",", "2"}], "}"}], ",", 
     RowBox[{"{", 
      RowBox[{"2", ",", "3", ",", "4"}], "}"}], ",", 
     RowBox[{"{", 
      RowBox[{"3", ",", "1", ",", "1"}], "}"}], ",", 
     RowBox[{"{", 
      RowBox[{"3", ",", "1", ",", "4"}], "}"}], ",", 
     RowBox[{"{", 
      RowBox[{"3", ",", "3", ",", "2"}], "}"}], ",", 
     RowBox[{"{", 
      RowBox[{"3", ",", "3", ",", "4"}], "}"}], ",", 
     RowBox[{"{", 
      RowBox[{"4", ",", "1", ",", "4"}], "}"}], ",", 
     RowBox[{"{", 
      RowBox[{"4", ",", "3", ",", "2"}], "}"}], ",", 
     RowBox[{"{", 
      RowBox[{"4", ",", "3", ",", "4"}], "}"}], ",", 
     RowBox[{"{", 
      RowBox[{"4", ",", "4", ",", "2"}], "}"}]}], "}"}]}], "}"}]], "Output",
 CellGroupingRules->{"GroupTogetherGrouping", 10005.},
 CellChangeTimes->{
  3.995554721483419*^9, 3.995554768418839*^9, 3.9955570240968237`*^9, 
   3.995557104309622*^9, 3.99555717936087*^9, 3.995558253051229*^9, 
   3.9955617725751667`*^9, 3.995578354234541*^9, 3.995578439243885*^9, 
   3.9955785501010427`*^9, {3.995578585150728*^9, 3.995578617090622*^9}, {
   3.995578753195451*^9, 3.995578780497374*^9}, {3.9955788303853207`*^9, 
   3.9955788658393183`*^9}, 3.995578965193244*^9, 3.995579488536763*^9, {
   3.9955795263469543`*^9, 3.995579536495635*^9}, {3.9955795768705378`*^9, 
   3.995579621370042*^9}, 3.995579680689314*^9, 3.995611434903619*^9, 
   3.995611478616076*^9, 3.995811354735033*^9, {3.995811402677375*^9, 
   3.995811518462228*^9}, {3.9958115489341307`*^9, 3.995811568587311*^9}, 
   3.9958116280089493`*^9, 3.9958116938613873`*^9, 3.995982605995091*^9, 
   3.9959915410068007`*^9},
 CellLabel->
  "Out[916]=",ExpressionUUID->"4d951af3-9561-43cb-ad9b-bdad51001233"],

Cell[BoxData["\<\"TripletPrim:\"\>"], "Print",
 CellGroupingRules->{"GroupTogetherGrouping", 10005.},
 CellChangeTimes->{
  3.9955785500951366`*^9, {3.995578585145708*^9, 3.995578617085697*^9}, {
   3.995578753190031*^9, 3.9955787804921427`*^9}, {3.9955788303805943`*^9, 
   3.995578865834181*^9}, 3.995578965187684*^9, 3.995579488530664*^9, {
   3.995579526342306*^9, 3.995579536490711*^9}, {3.995579576865144*^9, 
   3.995579621365354*^9}, 3.99557968068392*^9, 3.9956114348992357`*^9, 
   3.995611478611712*^9, 3.995811354727603*^9, {3.995811402673148*^9, 
   3.995811518455821*^9}, {3.995811548927195*^9, 3.995811568580907*^9}, 
   3.99581162800173*^9, 3.9958116938549023`*^9, 3.995982605988619*^9, 
   3.995991541015695*^9},
 CellLabel->
  "During evaluation of \
In[904]:=",ExpressionUUID->"dac35bd8-7281-42f2-bf9d-58be44f04474"],

Cell[BoxData[
 RowBox[{"{", 
  RowBox[{
   RowBox[{"{", 
    RowBox[{
     RowBox[{"{", 
      RowBox[{"1", ",", "2", ",", "4"}], "}"}], ",", 
     RowBox[{"{", 
      RowBox[{"1", ",", "3", ",", "2"}], "}"}], ",", 
     RowBox[{"{", 
      RowBox[{"1", ",", "4", ",", "1"}], "}"}], ",", 
     RowBox[{"{", 
      RowBox[{"2", ",", "1", ",", "1"}], "}"}], ",", 
     RowBox[{"{", 
      RowBox[{"2", ",", "2", ",", "4"}], "}"}], ",", 
     RowBox[{"{", 
      RowBox[{"2", ",", "3", ",", "2"}], "}"}], ",", 
     RowBox[{"{", 
      RowBox[{"2", ",", "3", ",", "4"}], "}"}], ",", 
     RowBox[{"{", 
      RowBox[{"3", ",", "1", ",", "1"}], "}"}], ",", 
     RowBox[{"{", 
      RowBox[{"3", ",", "3", ",", "2"}], "}"}], ",", 
     RowBox[{"{", 
      RowBox[{"3", ",", "3", ",", "4"}], "}"}], ",", 
     RowBox[{"{", 
      RowBox[{"4", ",", "2", ",", "4"}], "}"}], ",", 
     RowBox[{"{", 
      RowBox[{"4", ",", "3", ",", "2"}], "}"}], ",", 
     RowBox[{"{", 
      RowBox[{"4", ",", "3", ",", "4"}], "}"}], ",", 
     RowBox[{"{", 
      RowBox[{"4", ",", "4", ",", "1"}], "}"}]}], "}"}], ",", 
   RowBox[{"{", 
    RowBox[{
     RowBox[{"{", 
      RowBox[{"1", ",", "2", ",", "4"}], "}"}], ",", 
     RowBox[{"{", 
      RowBox[{"1", ",", "3", ",", "2"}], "}"}], ",", 
     RowBox[{"{", 
      RowBox[{"1", ",", "4", ",", "4"}], "}"}], ",", 
     RowBox[{"{", 
      RowBox[{"2", ",", "1", ",", "1"}], "}"}], ",", 
     RowBox[{"{", 
      RowBox[{"2", ",", "2", ",", "4"}], "}"}], ",", 
     RowBox[{"{", 
      RowBox[{"2", ",", "3", ",", "2"}], "}"}], ",", 
     RowBox[{"{", 
      RowBox[{"2", ",", "3", ",", "4"}], "}"}], ",", 
     RowBox[{"{", 
      RowBox[{"3", ",", "1", ",", "1"}], "}"}], ",", 
     RowBox[{"{", 
      RowBox[{"3", ",", "3", ",", "2"}], "}"}], ",", 
     RowBox[{"{", 
      RowBox[{"3", ",", "3", ",", "4"}], "}"}], ",", 
     RowBox[{"{", 
      RowBox[{"4", ",", "1", ",", "1"}], "}"}], ",", 
     RowBox[{"{", 
      RowBox[{"4", ",", "2", ",", "4"}], "}"}], ",", 
     RowBox[{"{", 
      RowBox[{"4", ",", "3", ",", "2"}], "}"}], ",", 
     RowBox[{"{", 
      RowBox[{"4", ",", "3", ",", "4"}], "}"}]}], "}"}], ",", 
   RowBox[{"{", 
    RowBox[{
     RowBox[{"{", 
      RowBox[{"1", ",", "2", ",", "4"}], "}"}], ",", 
     RowBox[{"{", 
      RowBox[{"1", ",", "3", ",", "2"}], "}"}], ",", 
     RowBox[{"{", 
      RowBox[{"2", ",", "1", ",", "1"}], "}"}], ",", 
     RowBox[{"{", 
      RowBox[{"2", ",", "2", ",", "4"}], "}"}], ",", 
     RowBox[{"{", 
      RowBox[{"2", ",", "3", ",", "2"}], "}"}], ",", 
     RowBox[{"{", 
      RowBox[{"2", ",", "3", ",", "4"}], "}"}], ",", 
     RowBox[{"{", 
      RowBox[{"3", ",", "1", ",", "1"}], "}"}], ",", 
     RowBox[{"{", 
      RowBox[{"3", ",", "1", ",", "4"}], "}"}], ",", 
     RowBox[{"{", 
      RowBox[{"3", ",", "3", ",", "2"}], "}"}], ",", 
     RowBox[{"{", 
      RowBox[{"3", ",", "3", ",", "4"}], "}"}], ",", 
     RowBox[{"{", 
      RowBox[{"4", ",", "1", ",", "1"}], "}"}], ",", 
     RowBox[{"{", 
      RowBox[{"4", ",", "2", ",", "4"}], "}"}], ",", 
     RowBox[{"{", 
      RowBox[{"4", ",", "3", ",", "2"}], "}"}], ",", 
     RowBox[{"{", 
      RowBox[{"4", ",", "3", ",", "4"}], "}"}]}], "}"}], ",", 
   RowBox[{"{", 
    RowBox[{
     RowBox[{"{", 
      RowBox[{"1", ",", "2", ",", "4"}], "}"}], ",", 
     RowBox[{"{", 
      RowBox[{"1", ",", "3", ",", "2"}], "}"}], ",", 
     RowBox[{"{", 
      RowBox[{"2", ",", "1", ",", "1"}], "}"}], ",", 
     RowBox[{"{", 
      RowBox[{"2", ",", "2", ",", "4"}], "}"}], ",", 
     RowBox[{"{", 
      RowBox[{"2", ",", "3", ",", "2"}], "}"}], ",", 
     RowBox[{"{", 
      RowBox[{"2", ",", "3", ",", "4"}], "}"}], ",", 
     RowBox[{"{", 
      RowBox[{"3", ",", "1", ",", "1"}], "}"}], ",", 
     RowBox[{"{", 
      RowBox[{"3", ",", "1", ",", "4"}], "}"}], ",", 
     RowBox[{"{", 
      RowBox[{"3", ",", "3", ",", "2"}], "}"}], ",", 
     RowBox[{"{", 
      RowBox[{"3", ",", "3", ",", "4"}], "}"}], ",", 
     RowBox[{"{", 
      RowBox[{"4", ",", "1", ",", "4"}], "}"}], ",", 
     RowBox[{"{", 
      RowBox[{"4", ",", "2", ",", "4"}], "}"}], ",", 
     RowBox[{"{", 
      RowBox[{"4", ",", "3", ",", "2"}], "}"}], ",", 
     RowBox[{"{", 
      RowBox[{"4", ",", "3", ",", "4"}], "}"}]}], "}"}], ",", 
   RowBox[{"{", 
    RowBox[{
     RowBox[{"{", 
      RowBox[{"1", ",", "2", ",", "4"}], "}"}], ",", 
     RowBox[{"{", 
      RowBox[{"1", ",", "3", ",", "2"}], "}"}], ",", 
     RowBox[{"{", 
      RowBox[{"2", ",", "1", ",", "1"}], "}"}], ",", 
     RowBox[{"{", 
      RowBox[{"2", ",", "2", ",", "4"}], "}"}], ",", 
     RowBox[{"{", 
      RowBox[{"2", ",", "3", ",", "2"}], "}"}], ",", 
     RowBox[{"{", 
      RowBox[{"2", ",", "3", ",", "4"}], "}"}], ",", 
     RowBox[{"{", 
      RowBox[{"3", ",", "1", ",", "1"}], "}"}], ",", 
     RowBox[{"{", 
      RowBox[{"3", ",", "1", ",", "4"}], "}"}], ",", 
     RowBox[{"{", 
      RowBox[{"3", ",", "3", ",", "2"}], "}"}], ",", 
     RowBox[{"{", 
      RowBox[{"3", ",", "3", ",", "4"}], "}"}], ",", 
     RowBox[{"{", 
      RowBox[{"4", ",", "2", ",", "4"}], "}"}], ",", 
     RowBox[{"{", 
      RowBox[{"4", ",", "3", ",", "2"}], "}"}], ",", 
     RowBox[{"{", 
      RowBox[{"4", ",", "3", ",", "4"}], "}"}], ",", 
     RowBox[{"{", 
      RowBox[{"4", ",", "4", ",", "1"}], "}"}]}], "}"}], ",", 
   RowBox[{"{", 
    RowBox[{
     RowBox[{"{", 
      RowBox[{"1", ",", "2", ",", "4"}], "}"}], ",", 
     RowBox[{"{", 
      RowBox[{"1", ",", "3", ",", "2"}], "}"}], ",", 
     RowBox[{"{", 
      RowBox[{"2", ",", "1", ",", "4"}], "}"}], ",", 
     RowBox[{"{", 
      RowBox[{"2", ",", "2", ",", "4"}], "}"}], ",", 
     RowBox[{"{", 
      RowBox[{"2", ",", "3", ",", "2"}], "}"}], ",", 
     RowBox[{"{", 
      RowBox[{"2", ",", "3", ",", "4"}], "}"}], ",", 
     RowBox[{"{", 
      RowBox[{"3", ",", "1", ",", "1"}], "}"}], ",", 
     RowBox[{"{", 
      RowBox[{"3", ",", "1", ",", "4"}], "}"}], ",", 
     RowBox[{"{", 
      RowBox[{"3", ",", "3", ",", "2"}], "}"}], ",", 
     RowBox[{"{", 
      RowBox[{"3", ",", "3", ",", "4"}], "}"}], ",", 
     RowBox[{"{", 
      RowBox[{"4", ",", "1", ",", "1"}], "}"}], ",", 
     RowBox[{"{", 
      RowBox[{"4", ",", "2", ",", "4"}], "}"}], ",", 
     RowBox[{"{", 
      RowBox[{"4", ",", "3", ",", "2"}], "}"}], ",", 
     RowBox[{"{", 
      RowBox[{"4", ",", "3", ",", "4"}], "}"}]}], "}"}], ",", 
   RowBox[{"{", 
    RowBox[{
     RowBox[{"{", 
      RowBox[{"1", ",", "2", ",", "4"}], "}"}], ",", 
     RowBox[{"{", 
      RowBox[{"1", ",", "3", ",", "2"}], "}"}], ",", 
     RowBox[{"{", 
      RowBox[{"2", ",", "1", ",", "4"}], "}"}], ",", 
     RowBox[{"{", 
      RowBox[{"2", ",", "2", ",", "4"}], "}"}], ",", 
     RowBox[{"{", 
      RowBox[{"2", ",", "3", ",", "2"}], "}"}], ",", 
     RowBox[{"{", 
      RowBox[{"2", ",", "3", ",", "4"}], "}"}], ",", 
     RowBox[{"{", 
      RowBox[{"3", ",", "1", ",", "1"}], "}"}], ",", 
     RowBox[{"{", 
      RowBox[{"3", ",", "1", ",", "4"}], "}"}], ",", 
     RowBox[{"{", 
      RowBox[{"3", ",", "3", ",", "2"}], "}"}], ",", 
     RowBox[{"{", 
      RowBox[{"3", ",", "3", ",", "4"}], "}"}], ",", 
     RowBox[{"{", 
      RowBox[{"4", ",", "1", ",", "4"}], "}"}], ",", 
     RowBox[{"{", 
      RowBox[{"4", ",", "2", ",", "4"}], "}"}], ",", 
     RowBox[{"{", 
      RowBox[{"4", ",", "3", ",", "2"}], "}"}], ",", 
     RowBox[{"{", 
      RowBox[{"4", ",", "3", ",", "4"}], "}"}]}], "}"}], ",", 
   RowBox[{"{", 
    RowBox[{
     RowBox[{"{", 
      RowBox[{"1", ",", "2", ",", "4"}], "}"}], ",", 
     RowBox[{"{", 
      RowBox[{"1", ",", "3", ",", "2"}], "}"}], ",", 
     RowBox[{"{", 
      RowBox[{"2", ",", "1", ",", "4"}], "}"}], ",", 
     RowBox[{"{", 
      RowBox[{"2", ",", "2", ",", "4"}], "}"}], ",", 
     RowBox[{"{", 
      RowBox[{"2", ",", "3", ",", "2"}], "}"}], ",", 
     RowBox[{"{", 
      RowBox[{"2", ",", "3", ",", "4"}], "}"}], ",", 
     RowBox[{"{", 
      RowBox[{"3", ",", "1", ",", "1"}], "}"}], ",", 
     RowBox[{"{", 
      RowBox[{"3", ",", "1", ",", "4"}], "}"}], ",", 
     RowBox[{"{", 
      RowBox[{"3", ",", "3", ",", "2"}], "}"}], ",", 
     RowBox[{"{", 
      RowBox[{"3", ",", "3", ",", "4"}], "}"}], ",", 
     RowBox[{"{", 
      RowBox[{"4", ",", "2", ",", "4"}], "}"}], ",", 
     RowBox[{"{", 
      RowBox[{"4", ",", "3", ",", "2"}], "}"}], ",", 
     RowBox[{"{", 
      RowBox[{"4", ",", "3", ",", "4"}], "}"}], ",", 
     RowBox[{"{", 
      RowBox[{"4", ",", "4", ",", "1"}], "}"}]}], "}"}], ",", 
   RowBox[{"{", 
    RowBox[{
     RowBox[{"{", 
      RowBox[{"1", ",", "2", ",", "4"}], "}"}], ",", 
     RowBox[{"{", 
      RowBox[{"1", ",", "3", ",", "2"}], "}"}], ",", 
     RowBox[{"{", 
      RowBox[{"1", ",", "4", ",", "2"}], "}"}], ",", 
     RowBox[{"{", 
      RowBox[{"2", ",", "1", ",", "1"}], "}"}], ",", 
     RowBox[{"{", 
      RowBox[{"2", ",", "2", ",", "4"}], "}"}], ",", 
     RowBox[{"{", 
      RowBox[{"2", ",", "3", ",", "2"}], "}"}], ",", 
     RowBox[{"{", 
      RowBox[{"2", ",", "3", ",", "4"}], "}"}], ",", 
     RowBox[{"{", 
      RowBox[{"3", ",", "1", ",", "1"}], "}"}], ",", 
     RowBox[{"{", 
      RowBox[{"3", ",", "3", ",", "2"}], "}"}], ",", 
     RowBox[{"{", 
      RowBox[{"3", ",", "3", ",", "4"}], "}"}], ",", 
     RowBox[{"{", 
      RowBox[{"4", ",", "1", ",", "1"}], "}"}], ",", 
     RowBox[{"{", 
      RowBox[{"4", ",", "3", ",", "2"}], "}"}], ",", 
     RowBox[{"{", 
      RowBox[{"4", ",", "3", ",", "4"}], "}"}], ",", 
     RowBox[{"{", 
      RowBox[{"4", ",", "4", ",", "2"}], "}"}]}], "}"}], ",", 
   RowBox[{"{", 
    RowBox[{
     RowBox[{"{", 
      RowBox[{"1", ",", "2", ",", "4"}], "}"}], ",", 
     RowBox[{"{", 
      RowBox[{"1", ",", "3", ",", "2"}], "}"}], ",", 
     RowBox[{"{", 
      RowBox[{"2", ",", "1", ",", "1"}], "}"}], ",", 
     RowBox[{"{", 
      RowBox[{"2", ",", "2", ",", "4"}], "}"}], ",", 
     RowBox[{"{", 
      RowBox[{"2", ",", "3", ",", "2"}], "}"}], ",", 
     RowBox[{"{", 
      RowBox[{"2", ",", "3", ",", "4"}], "}"}], ",", 
     RowBox[{"{", 
      RowBox[{"3", ",", "1", ",", "1"}], "}"}], ",", 
     RowBox[{"{", 
      RowBox[{"3", ",", "1", ",", "4"}], "}"}], ",", 
     RowBox[{"{", 
      RowBox[{"3", ",", "3", ",", "2"}], "}"}], ",", 
     RowBox[{"{", 
      RowBox[{"3", ",", "3", ",", "4"}], "}"}], ",", 
     RowBox[{"{", 
      RowBox[{"4", ",", "1", ",", "1"}], "}"}], ",", 
     RowBox[{"{", 
      RowBox[{"4", ",", "3", ",", "2"}], "}"}], ",", 
     RowBox[{"{", 
      RowBox[{"4", ",", "3", ",", "4"}], "}"}], ",", 
     RowBox[{"{", 
      RowBox[{"4", ",", "4", ",", "2"}], "}"}]}], "}"}], ",", 
   RowBox[{"{", 
    RowBox[{
     RowBox[{"{", 
      RowBox[{"1", ",", "2", ",", "4"}], "}"}], ",", 
     RowBox[{"{", 
      RowBox[{"1", ",", "3", ",", "2"}], "}"}], ",", 
     RowBox[{"{", 
      RowBox[{"2", ",", "1", ",", "1"}], "}"}], ",", 
     RowBox[{"{", 
      RowBox[{"2", ",", "2", ",", "4"}], "}"}], ",", 
     RowBox[{"{", 
      RowBox[{"2", ",", "3", ",", "2"}], "}"}], ",", 
     RowBox[{"{", 
      RowBox[{"2", ",", "3", ",", "4"}], "}"}], ",", 
     RowBox[{"{", 
      RowBox[{"3", ",", "1", ",", "1"}], "}"}], ",", 
     RowBox[{"{", 
      RowBox[{"3", ",", "1", ",", "4"}], "}"}], ",", 
     RowBox[{"{", 
      RowBox[{"3", ",", "3", ",", "2"}], "}"}], ",", 
     RowBox[{"{", 
      RowBox[{"3", ",", "3", ",", "4"}], "}"}], ",", 
     RowBox[{"{", 
      RowBox[{"4", ",", "1", ",", "4"}], "}"}], ",", 
     RowBox[{"{", 
      RowBox[{"4", ",", "3", ",", "2"}], "}"}], ",", 
     RowBox[{"{", 
      RowBox[{"4", ",", "3", ",", "4"}], "}"}], ",", 
     RowBox[{"{", 
      RowBox[{"4", ",", "4", ",", "2"}], "}"}]}], "}"}], ",", 
   RowBox[{"{", 
    RowBox[{
     RowBox[{"{", 
      RowBox[{"1", ",", "2", ",", "4"}], "}"}], ",", 
     RowBox[{"{", 
      RowBox[{"1", ",", "3", ",", "2"}], "}"}], ",", 
     RowBox[{"{", 
      RowBox[{"2", ",", "1", ",", "4"}], "}"}], ",", 
     RowBox[{"{", 
      RowBox[{"2", ",", "2", ",", "4"}], "}"}], ",", 
     RowBox[{"{", 
      RowBox[{"2", ",", "3", ",", "2"}], "}"}], ",", 
     RowBox[{"{", 
      RowBox[{"2", ",", "3", ",", "4"}], "}"}], ",", 
     RowBox[{"{", 
      RowBox[{"3", ",", "1", ",", "1"}], "}"}], ",", 
     RowBox[{"{", 
      RowBox[{"3", ",", "1", ",", "4"}], "}"}], ",", 
     RowBox[{"{", 
      RowBox[{"3", ",", "3", ",", "2"}], "}"}], ",", 
     RowBox[{"{", 
      RowBox[{"3", ",", "3", ",", "4"}], "}"}], ",", 
     RowBox[{"{", 
      RowBox[{"4", ",", "1", ",", "1"}], "}"}], ",", 
     RowBox[{"{", 
      RowBox[{"4", ",", "3", ",", "2"}], "}"}], ",", 
     RowBox[{"{", 
      RowBox[{"4", ",", "3", ",", "4"}], "}"}], ",", 
     RowBox[{"{", 
      RowBox[{"4", ",", "4", ",", "2"}], "}"}]}], "}"}], ",", 
   RowBox[{"{", 
    RowBox[{
     RowBox[{"{", 
      RowBox[{"1", ",", "2", ",", "4"}], "}"}], ",", 
     RowBox[{"{", 
      RowBox[{"1", ",", "3", ",", "2"}], "}"}], ",", 
     RowBox[{"{", 
      RowBox[{"2", ",", "1", ",", "4"}], "}"}], ",", 
     RowBox[{"{", 
      RowBox[{"2", ",", "2", ",", "4"}], "}"}], ",", 
     RowBox[{"{", 
      RowBox[{"2", ",", "3", ",", "2"}], "}"}], ",", 
     RowBox[{"{", 
      RowBox[{"2", ",", "3", ",", "4"}], "}"}], ",", 
     RowBox[{"{", 
      RowBox[{"3", ",", "1", ",", "1"}], "}"}], ",", 
     RowBox[{"{", 
      RowBox[{"3", ",", "1", ",", "4"}], "}"}], ",", 
     RowBox[{"{", 
      RowBox[{"3", ",", "3", ",", "2"}], "}"}], ",", 
     RowBox[{"{", 
      RowBox[{"3", ",", "3", ",", "4"}], "}"}], ",", 
     RowBox[{"{", 
      RowBox[{"4", ",", "1", ",", "4"}], "}"}], ",", 
     RowBox[{"{", 
      RowBox[{"4", ",", "3", ",", "2"}], "}"}], ",", 
     RowBox[{"{", 
      RowBox[{"4", ",", "3", ",", "4"}], "}"}], ",", 
     RowBox[{"{", 
      RowBox[{"4", ",", "4", ",", "2"}], "}"}]}], "}"}]}], "}"}]], "Output",
 CellGroupingRules->{"GroupTogetherGrouping", 10005.},
 CellChangeTimes->{
  3.995554721483419*^9, 3.995554768418839*^9, 3.9955570240968237`*^9, 
   3.995557104309622*^9, 3.99555717936087*^9, 3.995558253051229*^9, 
   3.9955617725751667`*^9, 3.995578354234541*^9, 3.995578439243885*^9, 
   3.9955785501010427`*^9, {3.995578585150728*^9, 3.995578617090622*^9}, {
   3.995578753195451*^9, 3.995578780497374*^9}, {3.9955788303853207`*^9, 
   3.9955788658393183`*^9}, 3.995578965193244*^9, 3.995579488536763*^9, {
   3.9955795263469543`*^9, 3.995579536495635*^9}, {3.9955795768705378`*^9, 
   3.995579621370042*^9}, 3.995579680689314*^9, 3.995611434903619*^9, 
   3.995611478616076*^9, 3.995811354735033*^9, {3.995811402677375*^9, 
   3.995811518462228*^9}, {3.9958115489341307`*^9, 3.995811568587311*^9}, 
   3.9958116280089493`*^9, 3.9958116938613873`*^9, 3.995982605995091*^9, 
   3.995991541021513*^9},
 CellLabel->
  "Out[918]=",ExpressionUUID->"a5301e4c-3880-4ac1-b8fe-2c55fd9872ce"],

Cell[BoxData["\<\"TripletClass2:\"\>"], "Print",
 CellGroupingRules->{"GroupTogetherGrouping", 10005.},
 CellChangeTimes->{
  3.9955785500951366`*^9, {3.995578585145708*^9, 3.995578617085697*^9}, {
   3.995578753190031*^9, 3.9955787804921427`*^9}, {3.9955788303805943`*^9, 
   3.995578865834181*^9}, 3.995578965187684*^9, 3.995579488530664*^9, {
   3.995579526342306*^9, 3.995579536490711*^9}, {3.995579576865144*^9, 
   3.995579621365354*^9}, 3.99557968068392*^9, 3.9956114348992357`*^9, 
   3.995611478611712*^9, 3.995811354727603*^9, {3.995811402673148*^9, 
   3.995811518455821*^9}, {3.995811548927195*^9, 3.995811568580907*^9}, 
   3.99581162800173*^9, 3.9958116938549023`*^9, 3.995982605988619*^9, 
   3.9959915410277243`*^9},
 CellLabel->
  "During evaluation of \
In[904]:=",ExpressionUUID->"62eb7bb9-4aed-4016-9fd6-89a803dfe91e"],

Cell[BoxData[
 RowBox[{"{", 
  RowBox[{
   RowBox[{"{", 
    RowBox[{
     RowBox[{"{", 
      RowBox[{"1", ",", "1", ",", "2"}], "}"}], ",", 
     RowBox[{"{", 
      RowBox[{"1", ",", "1", ",", "4"}], "}"}], ",", 
     RowBox[{"{", 
      RowBox[{"1", ",", "3", ",", "2"}], "}"}], ",", 
     RowBox[{"{", 
      RowBox[{"2", ",", "2", ",", "4"}], "}"}], ",", 
     RowBox[{"{", 
      RowBox[{"2", ",", "3", ",", "2"}], "}"}], ",", 
     RowBox[{"{", 
      RowBox[{"2", ",", "3", ",", "4"}], "}"}], ",", 
     RowBox[{"{", 
      RowBox[{"3", ",", "1", ",", "2"}], "}"}], ",", 
     RowBox[{"{", 
      RowBox[{"3", ",", "1", ",", "4"}], "}"}], ",", 
     RowBox[{"{", 
      RowBox[{"3", ",", "3", ",", "2"}], "}"}], ",", 
     RowBox[{"{", 
      RowBox[{"3", ",", "3", ",", "4"}], "}"}], ",", 
     RowBox[{"{", 
      RowBox[{"4", ",", "2", ",", "4"}], "}"}], ",", 
     RowBox[{"{", 
      RowBox[{"4", ",", "3", ",", "2"}], "}"}], ",", 
     RowBox[{"{", 
      RowBox[{"4", ",", "3", ",", "4"}], "}"}], ",", 
     RowBox[{"{", 
      RowBox[{"4", ",", "4", ",", "1"}], "}"}]}], "}"}], ",", 
   RowBox[{"{", 
    RowBox[{
     RowBox[{"{", 
      RowBox[{"1", ",", "1", ",", "2"}], "}"}], ",", 
     RowBox[{"{", 
      RowBox[{"1", ",", "3", ",", "2"}], "}"}], ",", 
     RowBox[{"{", 
      RowBox[{"1", ",", "4", ",", "1"}], "}"}], ",", 
     RowBox[{"{", 
      RowBox[{"2", ",", "1", ",", "2"}], "}"}], ",", 
     RowBox[{"{", 
      RowBox[{"2", ",", "2", ",", "4"}], "}"}], ",", 
     RowBox[{"{", 
      RowBox[{"2", ",", "3", ",", "2"}], "}"}], ",", 
     RowBox[{"{", 
      RowBox[{"2", ",", "3", ",", "4"}], "}"}], ",", 
     RowBox[{"{", 
      RowBox[{"3", ",", "1", ",", "2"}], "}"}], ",", 
     RowBox[{"{", 
      RowBox[{"3", ",", "3", ",", "2"}], "}"}], ",", 
     RowBox[{"{", 
      RowBox[{"3", ",", "3", ",", "4"}], "}"}], ",", 
     RowBox[{"{", 
      RowBox[{"4", ",", "2", ",", "4"}], "}"}], ",", 
     RowBox[{"{", 
      RowBox[{"4", ",", "3", ",", "2"}], "}"}], ",", 
     RowBox[{"{", 
      RowBox[{"4", ",", "3", ",", "4"}], "}"}], ",", 
     RowBox[{"{", 
      RowBox[{"4", ",", "4", ",", "1"}], "}"}]}], "}"}], ",", 
   RowBox[{"{", 
    RowBox[{
     RowBox[{"{", 
      RowBox[{"1", ",", "1", ",", "2"}], "}"}], ",", 
     RowBox[{"{", 
      RowBox[{"1", ",", "3", ",", "2"}], "}"}], ",", 
     RowBox[{"{", 
      RowBox[{"2", ",", "1", ",", "2"}], "}"}], ",", 
     RowBox[{"{", 
      RowBox[{"2", ",", "2", ",", "4"}], "}"}], ",", 
     RowBox[{"{", 
      RowBox[{"2", ",", "3", ",", "2"}], "}"}], ",", 
     RowBox[{"{", 
      RowBox[{"2", ",", "3", ",", "4"}], "}"}], ",", 
     RowBox[{"{", 
      RowBox[{"3", ",", "1", ",", "2"}], "}"}], ",", 
     RowBox[{"{", 
      RowBox[{"3", ",", "1", ",", "4"}], "}"}], ",", 
     RowBox[{"{", 
      RowBox[{"3", ",", "3", ",", "2"}], "}"}], ",", 
     RowBox[{"{", 
      RowBox[{"3", ",", "3", ",", "4"}], "}"}], ",", 
     RowBox[{"{", 
      RowBox[{"4", ",", "2", ",", "4"}], "}"}], ",", 
     RowBox[{"{", 
      RowBox[{"4", ",", "3", ",", "2"}], "}"}], ",", 
     RowBox[{"{", 
      RowBox[{"4", ",", "3", ",", "4"}], "}"}], ",", 
     RowBox[{"{", 
      RowBox[{"4", ",", "4", ",", "1"}], "}"}]}], "}"}], ",", 
   RowBox[{"{", 
    RowBox[{
     RowBox[{"{", 
      RowBox[{"1", ",", "1", ",", "2"}], "}"}], ",", 
     RowBox[{"{", 
      RowBox[{"1", ",", "3", ",", "2"}], "}"}], ",", 
     RowBox[{"{", 
      RowBox[{"2", ",", "1", ",", "4"}], "}"}], ",", 
     RowBox[{"{", 
      RowBox[{"2", ",", "2", ",", "4"}], "}"}], ",", 
     RowBox[{"{", 
      RowBox[{"2", ",", "3", ",", "2"}], "}"}], ",", 
     RowBox[{"{", 
      RowBox[{"2", ",", "3", ",", "4"}], "}"}], ",", 
     RowBox[{"{", 
      RowBox[{"3", ",", "1", ",", "2"}], "}"}], ",", 
     RowBox[{"{", 
      RowBox[{"3", ",", "1", ",", "4"}], "}"}], ",", 
     RowBox[{"{", 
      RowBox[{"3", ",", "3", ",", "2"}], "}"}], ",", 
     RowBox[{"{", 
      RowBox[{"3", ",", "3", ",", "4"}], "}"}], ",", 
     RowBox[{"{", 
      RowBox[{"4", ",", "2", ",", "4"}], "}"}], ",", 
     RowBox[{"{", 
      RowBox[{"4", ",", "3", ",", "2"}], "}"}], ",", 
     RowBox[{"{", 
      RowBox[{"4", ",", "3", ",", "4"}], "}"}], ",", 
     RowBox[{"{", 
      RowBox[{"4", ",", "4", ",", "1"}], "}"}]}], "}"}], ",", 
   RowBox[{"{", 
    RowBox[{
     RowBox[{"{", 
      RowBox[{"1", ",", "2", ",", "4"}], "}"}], ",", 
     RowBox[{"{", 
      RowBox[{"1", ",", "3", ",", "2"}], "}"}], ",", 
     RowBox[{"{", 
      RowBox[{"1", ",", "4", ",", "1"}], "}"}], ",", 
     RowBox[{"{", 
      RowBox[{"2", ",", "1", ",", "1"}], "}"}], ",", 
     RowBox[{"{", 
      RowBox[{"2", ",", "2", ",", "4"}], "}"}], ",", 
     RowBox[{"{", 
      RowBox[{"2", ",", "3", ",", "2"}], "}"}], ",", 
     RowBox[{"{", 
      RowBox[{"2", ",", "3", ",", "4"}], "}"}], ",", 
     RowBox[{"{", 
      RowBox[{"3", ",", "1", ",", "1"}], "}"}], ",", 
     RowBox[{"{", 
      RowBox[{"3", ",", "3", ",", "2"}], "}"}], ",", 
     RowBox[{"{", 
      RowBox[{"3", ",", "3", ",", "4"}], "}"}], ",", 
     RowBox[{"{", 
      RowBox[{"4", ",", "2", ",", "4"}], "}"}], ",", 
     RowBox[{"{", 
      RowBox[{"4", ",", "3", ",", "2"}], "}"}], ",", 
     RowBox[{"{", 
      RowBox[{"4", ",", "3", ",", "4"}], "}"}], ",", 
     RowBox[{"{", 
      RowBox[{"4", ",", "4", ",", "1"}], "}"}]}], "}"}], ",", 
   RowBox[{"{", 
    RowBox[{
     RowBox[{"{", 
      RowBox[{"1", ",", "2", ",", "4"}], "}"}], ",", 
     RowBox[{"{", 
      RowBox[{"1", ",", "3", ",", "2"}], "}"}], ",", 
     RowBox[{"{", 
      RowBox[{"2", ",", "1", ",", "1"}], "}"}], ",", 
     RowBox[{"{", 
      RowBox[{"2", ",", "2", ",", "4"}], "}"}], ",", 
     RowBox[{"{", 
      RowBox[{"2", ",", "3", ",", "2"}], "}"}], ",", 
     RowBox[{"{", 
      RowBox[{"2", ",", "3", ",", "4"}], "}"}], ",", 
     RowBox[{"{", 
      RowBox[{"3", ",", "1", ",", "1"}], "}"}], ",", 
     RowBox[{"{", 
      RowBox[{"3", ",", "1", ",", "4"}], "}"}], ",", 
     RowBox[{"{", 
      RowBox[{"3", ",", "3", ",", "2"}], "}"}], ",", 
     RowBox[{"{", 
      RowBox[{"3", ",", "3", ",", "4"}], "}"}], ",", 
     RowBox[{"{", 
      RowBox[{"4", ",", "2", ",", "4"}], "}"}], ",", 
     RowBox[{"{", 
      RowBox[{"4", ",", "3", ",", "2"}], "}"}], ",", 
     RowBox[{"{", 
      RowBox[{"4", ",", "3", ",", "4"}], "}"}], ",", 
     RowBox[{"{", 
      RowBox[{"4", ",", "4", ",", "1"}], "}"}]}], "}"}], ",", 
   RowBox[{"{", 
    RowBox[{
     RowBox[{"{", 
      RowBox[{"1", ",", "2", ",", "4"}], "}"}], ",", 
     RowBox[{"{", 
      RowBox[{"1", ",", "3", ",", "2"}], "}"}], ",", 
     RowBox[{"{", 
      RowBox[{"2", ",", "1", ",", "4"}], "}"}], ",", 
     RowBox[{"{", 
      RowBox[{"2", ",", "2", ",", "4"}], "}"}], ",", 
     RowBox[{"{", 
      RowBox[{"2", ",", "3", ",", "2"}], "}"}], ",", 
     RowBox[{"{", 
      RowBox[{"2", ",", "3", ",", "4"}], "}"}], ",", 
     RowBox[{"{", 
      RowBox[{"3", ",", "1", ",", "1"}], "}"}], ",", 
     RowBox[{"{", 
      RowBox[{"3", ",", "1", ",", "4"}], "}"}], ",", 
     RowBox[{"{", 
      RowBox[{"3", ",", "3", ",", "2"}], "}"}], ",", 
     RowBox[{"{", 
      RowBox[{"3", ",", "3", ",", "4"}], "}"}], ",", 
     RowBox[{"{", 
      RowBox[{"4", ",", "2", ",", "4"}], "}"}], ",", 
     RowBox[{"{", 
      RowBox[{"4", ",", "3", ",", "2"}], "}"}], ",", 
     RowBox[{"{", 
      RowBox[{"4", ",", "3", ",", "4"}], "}"}], ",", 
     RowBox[{"{", 
      RowBox[{"4", ",", "4", ",", "1"}], "}"}]}], "}"}]}], "}"}]], "Output",
 CellGroupingRules->{"GroupTogetherGrouping", 10005.},
 CellChangeTimes->{
  3.995554721483419*^9, 3.995554768418839*^9, 3.9955570240968237`*^9, 
   3.995557104309622*^9, 3.99555717936087*^9, 3.995558253051229*^9, 
   3.9955617725751667`*^9, 3.995578354234541*^9, 3.995578439243885*^9, 
   3.9955785501010427`*^9, {3.995578585150728*^9, 3.995578617090622*^9}, {
   3.995578753195451*^9, 3.995578780497374*^9}, {3.9955788303853207`*^9, 
   3.9955788658393183`*^9}, 3.995578965193244*^9, 3.995579488536763*^9, {
   3.9955795263469543`*^9, 3.995579536495635*^9}, {3.9955795768705378`*^9, 
   3.995579621370042*^9}, 3.995579680689314*^9, 3.995611434903619*^9, 
   3.995611478616076*^9, 3.995811354735033*^9, {3.995811402677375*^9, 
   3.995811518462228*^9}, {3.9958115489341307`*^9, 3.995811568587311*^9}, 
   3.9958116280089493`*^9, 3.9958116938613873`*^9, 3.995982605995091*^9, 
   3.9959915410329523`*^9},
 CellLabel->
  "Out[920]=",ExpressionUUID->"940958d2-7a7d-4853-a03c-62d737b1155f"],

Cell[BoxData["\<\"TripletBoth:\"\>"], "Print",
 CellGroupingRules->{"GroupTogetherGrouping", 10005.},
 CellChangeTimes->{
  3.9955785500951366`*^9, {3.995578585145708*^9, 3.995578617085697*^9}, {
   3.995578753190031*^9, 3.9955787804921427`*^9}, {3.9955788303805943`*^9, 
   3.995578865834181*^9}, 3.995578965187684*^9, 3.995579488530664*^9, {
   3.995579526342306*^9, 3.995579536490711*^9}, {3.995579576865144*^9, 
   3.995579621365354*^9}, 3.99557968068392*^9, 3.9956114348992357`*^9, 
   3.995611478611712*^9, 3.995811354727603*^9, {3.995811402673148*^9, 
   3.995811518455821*^9}, {3.995811548927195*^9, 3.995811568580907*^9}, 
   3.99581162800173*^9, 3.9958116938549023`*^9, 3.995982605988619*^9, 
   3.9959915410384207`*^9},
 CellLabel->
  "During evaluation of \
In[904]:=",ExpressionUUID->"50639a54-cc11-40ca-b651-8695942bad1f"],

Cell[BoxData[
 RowBox[{"{", 
  RowBox[{
   RowBox[{"{", 
    RowBox[{
     RowBox[{"{", 
      RowBox[{"1", ",", "2", ",", "4"}], "}"}], ",", 
     RowBox[{"{", 
      RowBox[{"1", ",", "3", ",", "2"}], "}"}], ",", 
     RowBox[{"{", 
      RowBox[{"1", ",", "4", ",", "1"}], "}"}], ",", 
     RowBox[{"{", 
      RowBox[{"2", ",", "1", ",", "1"}], "}"}], ",", 
     RowBox[{"{", 
      RowBox[{"2", ",", "2", ",", "4"}], "}"}], ",", 
     RowBox[{"{", 
      RowBox[{"2", ",", "3", ",", "2"}], "}"}], ",", 
     RowBox[{"{", 
      RowBox[{"2", ",", "3", ",", "4"}], "}"}], ",", 
     RowBox[{"{", 
      RowBox[{"3", ",", "1", ",", "1"}], "}"}], ",", 
     RowBox[{"{", 
      RowBox[{"3", ",", "3", ",", "2"}], "}"}], ",", 
     RowBox[{"{", 
      RowBox[{"3", ",", "3", ",", "4"}], "}"}], ",", 
     RowBox[{"{", 
      RowBox[{"4", ",", "2", ",", "4"}], "}"}], ",", 
     RowBox[{"{", 
      RowBox[{"4", ",", "3", ",", "2"}], "}"}], ",", 
     RowBox[{"{", 
      RowBox[{"4", ",", "3", ",", "4"}], "}"}], ",", 
     RowBox[{"{", 
      RowBox[{"4", ",", "4", ",", "1"}], "}"}]}], "}"}], ",", 
   RowBox[{"{", 
    RowBox[{
     RowBox[{"{", 
      RowBox[{"1", ",", "2", ",", "4"}], "}"}], ",", 
     RowBox[{"{", 
      RowBox[{"1", ",", "3", ",", "2"}], "}"}], ",", 
     RowBox[{"{", 
      RowBox[{"2", ",", "1", ",", "1"}], "}"}], ",", 
     RowBox[{"{", 
      RowBox[{"2", ",", "2", ",", "4"}], "}"}], ",", 
     RowBox[{"{", 
      RowBox[{"2", ",", "3", ",", "2"}], "}"}], ",", 
     RowBox[{"{", 
      RowBox[{"2", ",", "3", ",", "4"}], "}"}], ",", 
     RowBox[{"{", 
      RowBox[{"3", ",", "1", ",", "1"}], "}"}], ",", 
     RowBox[{"{", 
      RowBox[{"3", ",", "1", ",", "4"}], "}"}], ",", 
     RowBox[{"{", 
      RowBox[{"3", ",", "3", ",", "2"}], "}"}], ",", 
     RowBox[{"{", 
      RowBox[{"3", ",", "3", ",", "4"}], "}"}], ",", 
     RowBox[{"{", 
      RowBox[{"4", ",", "2", ",", "4"}], "}"}], ",", 
     RowBox[{"{", 
      RowBox[{"4", ",", "3", ",", "2"}], "}"}], ",", 
     RowBox[{"{", 
      RowBox[{"4", ",", "3", ",", "4"}], "}"}], ",", 
     RowBox[{"{", 
      RowBox[{"4", ",", "4", ",", "1"}], "}"}]}], "}"}], ",", 
   RowBox[{"{", 
    RowBox[{
     RowBox[{"{", 
      RowBox[{"1", ",", "2", ",", "4"}], "}"}], ",", 
     RowBox[{"{", 
      RowBox[{"1", ",", "3", ",", "2"}], "}"}], ",", 
     RowBox[{"{", 
      RowBox[{"2", ",", "1", ",", "4"}], "}"}], ",", 
     RowBox[{"{", 
      RowBox[{"2", ",", "2", ",", "4"}], "}"}], ",", 
     RowBox[{"{", 
      RowBox[{"2", ",", "3", ",", "2"}], "}"}], ",", 
     RowBox[{"{", 
      RowBox[{"2", ",", "3", ",", "4"}], "}"}], ",", 
     RowBox[{"{", 
      RowBox[{"3", ",", "1", ",", "1"}], "}"}], ",", 
     RowBox[{"{", 
      RowBox[{"3", ",", "1", ",", "4"}], "}"}], ",", 
     RowBox[{"{", 
      RowBox[{"3", ",", "3", ",", "2"}], "}"}], ",", 
     RowBox[{"{", 
      RowBox[{"3", ",", "3", ",", "4"}], "}"}], ",", 
     RowBox[{"{", 
      RowBox[{"4", ",", "2", ",", "4"}], "}"}], ",", 
     RowBox[{"{", 
      RowBox[{"4", ",", "3", ",", "2"}], "}"}], ",", 
     RowBox[{"{", 
      RowBox[{"4", ",", "3", ",", "4"}], "}"}], ",", 
     RowBox[{"{", 
      RowBox[{"4", ",", "4", ",", "1"}], "}"}]}], "}"}]}], "}"}]], "Output",
 CellGroupingRules->{"GroupTogetherGrouping", 10005.},
 CellChangeTimes->{
  3.995554721483419*^9, 3.995554768418839*^9, 3.9955570240968237`*^9, 
   3.995557104309622*^9, 3.99555717936087*^9, 3.995558253051229*^9, 
   3.9955617725751667`*^9, 3.995578354234541*^9, 3.995578439243885*^9, 
   3.9955785501010427`*^9, {3.995578585150728*^9, 3.995578617090622*^9}, {
   3.995578753195451*^9, 3.995578780497374*^9}, {3.9955788303853207`*^9, 
   3.9955788658393183`*^9}, 3.995578965193244*^9, 3.995579488536763*^9, {
   3.9955795263469543`*^9, 3.995579536495635*^9}, {3.9955795768705378`*^9, 
   3.995579621370042*^9}, 3.995579680689314*^9, 3.995611434903619*^9, 
   3.995611478616076*^9, 3.995811354735033*^9, {3.995811402677375*^9, 
   3.995811518462228*^9}, {3.9958115489341307`*^9, 3.995811568587311*^9}, 
   3.9958116280089493`*^9, 3.9958116938613873`*^9, 3.995982605995091*^9, 
   3.995991541043315*^9},
 CellLabel->
  "Out[922]=",ExpressionUUID->"f4b7ecc4-543c-4bad-8e66-ebb4c42558c2"],

Cell[BoxData["\<\"TripletsPrimAndClass2andBoth:\"\>"], "Print",
 CellGroupingRules->{"GroupTogetherGrouping", 10005.},
 CellChangeTimes->{
  3.9955785500951366`*^9, {3.995578585145708*^9, 3.995578617085697*^9}, {
   3.995578753190031*^9, 3.9955787804921427`*^9}, {3.9955788303805943`*^9, 
   3.995578865834181*^9}, 3.995578965187684*^9, 3.995579488530664*^9, {
   3.995579526342306*^9, 3.995579536490711*^9}, {3.995579576865144*^9, 
   3.995579621365354*^9}, 3.99557968068392*^9, 3.9956114348992357`*^9, 
   3.995611478611712*^9, 3.995811354727603*^9, {3.995811402673148*^9, 
   3.995811518455821*^9}, {3.995811548927195*^9, 3.995811568580907*^9}, 
   3.99581162800173*^9, 3.9958116938549023`*^9, 3.995982605988619*^9, 
   3.995991541048231*^9},
 CellLabel->
  "During evaluation of \
In[904]:=",ExpressionUUID->"e4464629-4ac1-436c-9641-094bf102fcf2"],

Cell[BoxData[
 RowBox[{"{", 
  RowBox[{
   RowBox[{"{", 
    RowBox[{
     RowBox[{"{", 
      RowBox[{"1", ",", "2", ",", "4"}], "}"}], ",", 
     RowBox[{"{", 
      RowBox[{"1", ",", "3", ",", "2"}], "}"}], ",", 
     RowBox[{"{", 
      RowBox[{"1", ",", "4", ",", "1"}], "}"}], ",", 
     RowBox[{"{", 
      RowBox[{"2", ",", "1", ",", "1"}], "}"}], ",", 
     RowBox[{"{", 
      RowBox[{"2", ",", "2", ",", "4"}], "}"}], ",", 
     RowBox[{"{", 
      RowBox[{"2", ",", "3", ",", "2"}], "}"}], ",", 
     RowBox[{"{", 
      RowBox[{"2", ",", "3", ",", "4"}], "}"}], ",", 
     RowBox[{"{", 
      RowBox[{"3", ",", "1", ",", "1"}], "}"}], ",", 
     RowBox[{"{", 
      RowBox[{"3", ",", "3", ",", "2"}], "}"}], ",", 
     RowBox[{"{", 
      RowBox[{"3", ",", "3", ",", "4"}], "}"}], ",", 
     RowBox[{"{", 
      RowBox[{"4", ",", "2", ",", "4"}], "}"}], ",", 
     RowBox[{"{", 
      RowBox[{"4", ",", "3", ",", "2"}], "}"}], ",", 
     RowBox[{"{", 
      RowBox[{"4", ",", "3", ",", "4"}], "}"}], ",", 
     RowBox[{"{", 
      RowBox[{"4", ",", "4", ",", "1"}], "}"}]}], "}"}], ",", 
   RowBox[{"{", 
    RowBox[{
     RowBox[{"{", 
      RowBox[{"1", ",", "2", ",", "4"}], "}"}], ",", 
     RowBox[{"{", 
      RowBox[{"1", ",", "3", ",", "2"}], "}"}], ",", 
     RowBox[{"{", 
      RowBox[{"2", ",", "1", ",", "1"}], "}"}], ",", 
     RowBox[{"{", 
      RowBox[{"2", ",", "2", ",", "4"}], "}"}], ",", 
     RowBox[{"{", 
      RowBox[{"2", ",", "3", ",", "2"}], "}"}], ",", 
     RowBox[{"{", 
      RowBox[{"2", ",", "3", ",", "4"}], "}"}], ",", 
     RowBox[{"{", 
      RowBox[{"3", ",", "1", ",", "1"}], "}"}], ",", 
     RowBox[{"{", 
      RowBox[{"3", ",", "1", ",", "4"}], "}"}], ",", 
     RowBox[{"{", 
      RowBox[{"3", ",", "3", ",", "2"}], "}"}], ",", 
     RowBox[{"{", 
      RowBox[{"3", ",", "3", ",", "4"}], "}"}], ",", 
     RowBox[{"{", 
      RowBox[{"4", ",", "2", ",", "4"}], "}"}], ",", 
     RowBox[{"{", 
      RowBox[{"4", ",", "3", ",", "2"}], "}"}], ",", 
     RowBox[{"{", 
      RowBox[{"4", ",", "3", ",", "4"}], "}"}], ",", 
     RowBox[{"{", 
      RowBox[{"4", ",", "4", ",", "1"}], "}"}]}], "}"}], ",", 
   RowBox[{"{", 
    RowBox[{
     RowBox[{"{", 
      RowBox[{"1", ",", "2", ",", "4"}], "}"}], ",", 
     RowBox[{"{", 
      RowBox[{"1", ",", "3", ",", "2"}], "}"}], ",", 
     RowBox[{"{", 
      RowBox[{"2", ",", "1", ",", "4"}], "}"}], ",", 
     RowBox[{"{", 
      RowBox[{"2", ",", "2", ",", "4"}], "}"}], ",", 
     RowBox[{"{", 
      RowBox[{"2", ",", "3", ",", "2"}], "}"}], ",", 
     RowBox[{"{", 
      RowBox[{"2", ",", "3", ",", "4"}], "}"}], ",", 
     RowBox[{"{", 
      RowBox[{"3", ",", "1", ",", "1"}], "}"}], ",", 
     RowBox[{"{", 
      RowBox[{"3", ",", "1", ",", "4"}], "}"}], ",", 
     RowBox[{"{", 
      RowBox[{"3", ",", "3", ",", "2"}], "}"}], ",", 
     RowBox[{"{", 
      RowBox[{"3", ",", "3", ",", "4"}], "}"}], ",", 
     RowBox[{"{", 
      RowBox[{"4", ",", "2", ",", "4"}], "}"}], ",", 
     RowBox[{"{", 
      RowBox[{"4", ",", "3", ",", "2"}], "}"}], ",", 
     RowBox[{"{", 
      RowBox[{"4", ",", "3", ",", "4"}], "}"}], ",", 
     RowBox[{"{", 
      RowBox[{"4", ",", "4", ",", "1"}], "}"}]}], "}"}]}], "}"}]], "Output",
 CellGroupingRules->{"GroupTogetherGrouping", 10005.},
 CellChangeTimes->{
  3.995554721483419*^9, 3.995554768418839*^9, 3.9955570240968237`*^9, 
   3.995557104309622*^9, 3.99555717936087*^9, 3.995558253051229*^9, 
   3.9955617725751667`*^9, 3.995578354234541*^9, 3.995578439243885*^9, 
   3.9955785501010427`*^9, {3.995578585150728*^9, 3.995578617090622*^9}, {
   3.995578753195451*^9, 3.995578780497374*^9}, {3.9955788303853207`*^9, 
   3.9955788658393183`*^9}, 3.995578965193244*^9, 3.995579488536763*^9, {
   3.9955795263469543`*^9, 3.995579536495635*^9}, {3.9955795768705378`*^9, 
   3.995579621370042*^9}, 3.995579680689314*^9, 3.995611434903619*^9, 
   3.995611478616076*^9, 3.995811354735033*^9, {3.995811402677375*^9, 
   3.995811518462228*^9}, {3.9958115489341307`*^9, 3.995811568587311*^9}, 
   3.9958116280089493`*^9, 3.9958116938613873`*^9, 3.995982605995091*^9, 
   3.9959915410530767`*^9},
 CellLabel->
  "Out[924]=",ExpressionUUID->"47c5416c-1144-438e-9010-836e593ec4db"],

Cell[BoxData[
 RowBox[{"{", 
  RowBox[{
   RowBox[{"{", 
    RowBox[{
     RowBox[{"{", 
      RowBox[{
       RowBox[{"{", 
        RowBox[{"1", ",", "2"}], "}"}], ",", 
       RowBox[{"{", 
        RowBox[{"1", ",", "3"}], "}"}], ",", 
       RowBox[{"{", 
        RowBox[{"1", ",", "4"}], "}"}], ",", 
       RowBox[{"{", 
        RowBox[{"3", ",", "4"}], "}"}]}], "}"}], ",", 
     RowBox[{"{", 
      RowBox[{
       RowBox[{"{", 
        RowBox[{"2", ",", "2", ",", "4"}], "}"}], ",", 
       RowBox[{"{", 
        RowBox[{"2", ",", "3", ",", "2"}], "}"}], ",", 
       RowBox[{"{", 
        RowBox[{"3", ",", "3", ",", "2"}], "}"}], ",", 
       RowBox[{"{", 
        RowBox[{"4", ",", "2", ",", "4"}], "}"}], ",", 
       RowBox[{"{", 
        RowBox[{"4", ",", "3", ",", "2"}], "}"}]}], "}"}]}], "}"}], ",", 
   RowBox[{"{", 
    RowBox[{
     RowBox[{"{", 
      RowBox[{"1", ",", "2", ",", "4"}], "}"}], ",", 
     RowBox[{"{", 
      RowBox[{"1", ",", "3", ",", "2"}], "}"}], ",", 
     RowBox[{"{", 
      RowBox[{"1", ",", "4", ",", "1"}], "}"}], ",", 
     RowBox[{"{", 
      RowBox[{"2", ",", "1", ",", "1"}], "}"}], ",", 
     RowBox[{"{", 
      RowBox[{"2", ",", "2", ",", "4"}], "}"}], ",", 
     RowBox[{"{", 
      RowBox[{"2", ",", "3", ",", "2"}], "}"}], ",", 
     RowBox[{"{", 
      RowBox[{"2", ",", "3", ",", "4"}], "}"}], ",", 
     RowBox[{"{", 
      RowBox[{"3", ",", "1", ",", "1"}], "}"}], ",", 
     RowBox[{"{", 
      RowBox[{"3", ",", "3", ",", "2"}], "}"}], ",", 
     RowBox[{"{", 
      RowBox[{"3", ",", "3", ",", "4"}], "}"}], ",", 
     RowBox[{"{", 
      RowBox[{"4", ",", "2", ",", "4"}], "}"}], ",", 
     RowBox[{"{", 
      RowBox[{"4", ",", "3", ",", "2"}], "}"}], ",", 
     RowBox[{"{", 
      RowBox[{"4", ",", "3", ",", "4"}], "}"}], ",", 
     RowBox[{"{", 
      RowBox[{"4", ",", "4", ",", "1"}], "}"}]}], "}"}]}], "}"}]], "Print",
 CellGroupingRules->{"GroupTogetherGrouping", 10005.},
 CellChangeTimes->{
  3.9955785500951366`*^9, {3.995578585145708*^9, 3.995578617085697*^9}, {
   3.995578753190031*^9, 3.9955787804921427`*^9}, {3.9955788303805943`*^9, 
   3.995578865834181*^9}, 3.995578965187684*^9, 3.995579488530664*^9, {
   3.995579526342306*^9, 3.995579536490711*^9}, {3.995579576865144*^9, 
   3.995579621365354*^9}, 3.99557968068392*^9, 3.9956114348992357`*^9, 
   3.995611478611712*^9, 3.995811354727603*^9, {3.995811402673148*^9, 
   3.995811518455821*^9}, {3.995811548927195*^9, 3.995811568580907*^9}, 
   3.99581162800173*^9, 3.9958116938549023`*^9, 3.995982605988619*^9, 
   3.995991541058166*^9},
 CellLabel->
  "During evaluation of \
In[904]:=",ExpressionUUID->"d8aafd68-aceb-4641-8598-8d2d1bdac15c"],

Cell[BoxData[
 RowBox[{"{", 
  RowBox[{
   RowBox[{"{", 
    RowBox[{
     RowBox[{"{", 
      RowBox[{
       RowBox[{"{", 
        RowBox[{"2", ",", "1"}], "}"}], ",", 
       RowBox[{"{", 
        RowBox[{"3", ",", "1"}], "}"}], ",", 
       RowBox[{"{", 
        RowBox[{"3", ",", "4"}], "}"}], ",", 
       RowBox[{"{", 
        RowBox[{"4", ",", "1"}], "}"}]}], "}"}], ",", 
     RowBox[{"{", 
      RowBox[{
       RowBox[{"{", 
        RowBox[{"2", ",", "2", ",", "4"}], "}"}], ",", 
       RowBox[{"{", 
        RowBox[{"2", ",", "3", ",", "2"}], "}"}], ",", 
       RowBox[{"{", 
        RowBox[{"3", ",", "3", ",", "2"}], "}"}], ",", 
       RowBox[{"{", 
        RowBox[{"4", ",", "2", ",", "4"}], "}"}], ",", 
       RowBox[{"{", 
        RowBox[{"4", ",", "3", ",", "2"}], "}"}]}], "}"}]}], "}"}], ",", 
   RowBox[{"{", 
    RowBox[{
     RowBox[{"{", 
      RowBox[{"1", ",", "2", ",", "4"}], "}"}], ",", 
     RowBox[{"{", 
      RowBox[{"1", ",", "3", ",", "2"}], "}"}], ",", 
     RowBox[{"{", 
      RowBox[{"1", ",", "4", ",", "1"}], "}"}], ",", 
     RowBox[{"{", 
      RowBox[{"2", ",", "1", ",", "1"}], "}"}], ",", 
     RowBox[{"{", 
      RowBox[{"2", ",", "2", ",", "4"}], "}"}], ",", 
     RowBox[{"{", 
      RowBox[{"2", ",", "3", ",", "2"}], "}"}], ",", 
     RowBox[{"{", 
      RowBox[{"2", ",", "3", ",", "4"}], "}"}], ",", 
     RowBox[{"{", 
      RowBox[{"3", ",", "1", ",", "1"}], "}"}], ",", 
     RowBox[{"{", 
      RowBox[{"3", ",", "3", ",", "2"}], "}"}], ",", 
     RowBox[{"{", 
      RowBox[{"3", ",", "3", ",", "4"}], "}"}], ",", 
     RowBox[{"{", 
      RowBox[{"4", ",", "2", ",", "4"}], "}"}], ",", 
     RowBox[{"{", 
      RowBox[{"4", ",", "3", ",", "2"}], "}"}], ",", 
     RowBox[{"{", 
      RowBox[{"4", ",", "3", ",", "4"}], "}"}], ",", 
     RowBox[{"{", 
      RowBox[{"4", ",", "4", ",", "1"}], "}"}]}], "}"}]}], "}"}]], "Print",
 CellGroupingRules->{"GroupTogetherGrouping", 10005.},
 CellChangeTimes->{
  3.9955785500951366`*^9, {3.995578585145708*^9, 3.995578617085697*^9}, {
   3.995578753190031*^9, 3.9955787804921427`*^9}, {3.9955788303805943`*^9, 
   3.995578865834181*^9}, 3.995578965187684*^9, 3.995579488530664*^9, {
   3.995579526342306*^9, 3.995579536490711*^9}, {3.995579576865144*^9, 
   3.995579621365354*^9}, 3.99557968068392*^9, 3.9956114348992357`*^9, 
   3.995611478611712*^9, 3.995811354727603*^9, {3.995811402673148*^9, 
   3.995811518455821*^9}, {3.995811548927195*^9, 3.995811568580907*^9}, 
   3.99581162800173*^9, 3.9958116938549023`*^9, 3.995982605988619*^9, 
   3.9959915410631027`*^9},
 CellLabel->
  "During evaluation of \
In[904]:=",ExpressionUUID->"8bd2fe40-2851-4bff-bf57-4a7d1aca4231"],

Cell[BoxData[
 RowBox[{"{", 
  RowBox[{
   RowBox[{"{", 
    RowBox[{
     RowBox[{"{", 
      RowBox[{
       RowBox[{"{", 
        RowBox[{"1", ",", "2"}], "}"}], ",", 
       RowBox[{"{", 
        RowBox[{"1", ",", "3"}], "}"}], ",", 
       RowBox[{"{", 
        RowBox[{"1", ",", "4"}], "}"}], ",", 
       RowBox[{"{", 
        RowBox[{"3", ",", "4"}], "}"}]}], "}"}], ",", 
     RowBox[{"{", 
      RowBox[{
       RowBox[{"{", 
        RowBox[{"2", ",", "2", ",", "4"}], "}"}], ",", 
       RowBox[{"{", 
        RowBox[{"2", ",", "3", ",", "2"}], "}"}], ",", 
       RowBox[{"{", 
        RowBox[{"3", ",", "3", ",", "2"}], "}"}], ",", 
       RowBox[{"{", 
        RowBox[{"4", ",", "2", ",", "4"}], "}"}], ",", 
       RowBox[{"{", 
        RowBox[{"4", ",", "3", ",", "2"}], "}"}]}], "}"}]}], "}"}], ",", 
   RowBox[{"{", 
    RowBox[{
     RowBox[{"{", 
      RowBox[{"1", ",", "2", ",", "4"}], "}"}], ",", 
     RowBox[{"{", 
      RowBox[{"1", ",", "3", ",", "2"}], "}"}], ",", 
     RowBox[{"{", 
      RowBox[{"2", ",", "1", ",", "1"}], "}"}], ",", 
     RowBox[{"{", 
      RowBox[{"2", ",", "2", ",", "4"}], "}"}], ",", 
     RowBox[{"{", 
      RowBox[{"2", ",", "3", ",", "2"}], "}"}], ",", 
     RowBox[{"{", 
      RowBox[{"2", ",", "3", ",", "4"}], "}"}], ",", 
     RowBox[{"{", 
      RowBox[{"3", ",", "1", ",", "1"}], "}"}], ",", 
     RowBox[{"{", 
      RowBox[{"3", ",", "1", ",", "4"}], "}"}], ",", 
     RowBox[{"{", 
      RowBox[{"3", ",", "3", ",", "2"}], "}"}], ",", 
     RowBox[{"{", 
      RowBox[{"3", ",", "3", ",", "4"}], "}"}], ",", 
     RowBox[{"{", 
      RowBox[{"4", ",", "2", ",", "4"}], "}"}], ",", 
     RowBox[{"{", 
      RowBox[{"4", ",", "3", ",", "2"}], "}"}], ",", 
     RowBox[{"{", 
      RowBox[{"4", ",", "3", ",", "4"}], "}"}], ",", 
     RowBox[{"{", 
      RowBox[{"4", ",", "4", ",", "1"}], "}"}]}], "}"}]}], "}"}]], "Print",
 CellGroupingRules->{"GroupTogetherGrouping", 10005.},
 CellChangeTimes->{
  3.9955785500951366`*^9, {3.995578585145708*^9, 3.995578617085697*^9}, {
   3.995578753190031*^9, 3.9955787804921427`*^9}, {3.9955788303805943`*^9, 
   3.995578865834181*^9}, 3.995578965187684*^9, 3.995579488530664*^9, {
   3.995579526342306*^9, 3.995579536490711*^9}, {3.995579576865144*^9, 
   3.995579621365354*^9}, 3.99557968068392*^9, 3.9956114348992357`*^9, 
   3.995611478611712*^9, 3.995811354727603*^9, {3.995811402673148*^9, 
   3.995811518455821*^9}, {3.995811548927195*^9, 3.995811568580907*^9}, 
   3.99581162800173*^9, 3.9958116938549023`*^9, 3.995982605988619*^9, 
   3.995991541067856*^9},
 CellLabel->
  "During evaluation of \
In[904]:=",ExpressionUUID->"6c91a23d-1a11-4de4-aef4-1455bb675433"],

Cell[BoxData[
 RowBox[{"{", 
  RowBox[{
   RowBox[{"{", 
    RowBox[{
     RowBox[{"{", 
      RowBox[{
       RowBox[{"{", 
        RowBox[{"2", ",", "1"}], "}"}], ",", 
       RowBox[{"{", 
        RowBox[{"3", ",", "1"}], "}"}], ",", 
       RowBox[{"{", 
        RowBox[{"3", ",", "4"}], "}"}], ",", 
       RowBox[{"{", 
        RowBox[{"4", ",", "1"}], "}"}]}], "}"}], ",", 
     RowBox[{"{", 
      RowBox[{
       RowBox[{"{", 
        RowBox[{"2", ",", "2", ",", "4"}], "}"}], ",", 
       RowBox[{"{", 
        RowBox[{"2", ",", "3", ",", "2"}], "}"}], ",", 
       RowBox[{"{", 
        RowBox[{"3", ",", "3", ",", "2"}], "}"}], ",", 
       RowBox[{"{", 
        RowBox[{"4", ",", "2", ",", "4"}], "}"}], ",", 
       RowBox[{"{", 
        RowBox[{"4", ",", "3", ",", "2"}], "}"}]}], "}"}]}], "}"}], ",", 
   RowBox[{"{", 
    RowBox[{
     RowBox[{"{", 
      RowBox[{"1", ",", "2", ",", "4"}], "}"}], ",", 
     RowBox[{"{", 
      RowBox[{"1", ",", "3", ",", "2"}], "}"}], ",", 
     RowBox[{"{", 
      RowBox[{"2", ",", "1", ",", "1"}], "}"}], ",", 
     RowBox[{"{", 
      RowBox[{"2", ",", "2", ",", "4"}], "}"}], ",", 
     RowBox[{"{", 
      RowBox[{"2", ",", "3", ",", "2"}], "}"}], ",", 
     RowBox[{"{", 
      RowBox[{"2", ",", "3", ",", "4"}], "}"}], ",", 
     RowBox[{"{", 
      RowBox[{"3", ",", "1", ",", "1"}], "}"}], ",", 
     RowBox[{"{", 
      RowBox[{"3", ",", "1", ",", "4"}], "}"}], ",", 
     RowBox[{"{", 
      RowBox[{"3", ",", "3", ",", "2"}], "}"}], ",", 
     RowBox[{"{", 
      RowBox[{"3", ",", "3", ",", "4"}], "}"}], ",", 
     RowBox[{"{", 
      RowBox[{"4", ",", "2", ",", "4"}], "}"}], ",", 
     RowBox[{"{", 
      RowBox[{"4", ",", "3", ",", "2"}], "}"}], ",", 
     RowBox[{"{", 
      RowBox[{"4", ",", "3", ",", "4"}], "}"}], ",", 
     RowBox[{"{", 
      RowBox[{"4", ",", "4", ",", "1"}], "}"}]}], "}"}]}], "}"}]], "Print",
 CellGroupingRules->{"GroupTogetherGrouping", 10005.},
 CellChangeTimes->{
  3.9955785500951366`*^9, {3.995578585145708*^9, 3.995578617085697*^9}, {
   3.995578753190031*^9, 3.9955787804921427`*^9}, {3.9955788303805943`*^9, 
   3.995578865834181*^9}, 3.995578965187684*^9, 3.995579488530664*^9, {
   3.995579526342306*^9, 3.995579536490711*^9}, {3.995579576865144*^9, 
   3.995579621365354*^9}, 3.99557968068392*^9, 3.9956114348992357`*^9, 
   3.995611478611712*^9, 3.995811354727603*^9, {3.995811402673148*^9, 
   3.995811518455821*^9}, {3.995811548927195*^9, 3.995811568580907*^9}, 
   3.99581162800173*^9, 3.9958116938549023`*^9, 3.995982605988619*^9, 
   3.9959915410726347`*^9},
 CellLabel->
  "During evaluation of \
In[904]:=",ExpressionUUID->"836f11bb-c147-43fb-8f93-72d30c2bb4ea"],

Cell[BoxData[
 RowBox[{"{", 
  RowBox[{
   RowBox[{"{", 
    RowBox[{
     RowBox[{"{", 
      RowBox[{
       RowBox[{"{", 
        RowBox[{"1", ",", "2"}], "}"}], ",", 
       RowBox[{"{", 
        RowBox[{"1", ",", "3"}], "}"}], ",", 
       RowBox[{"{", 
        RowBox[{"1", ",", "4"}], "}"}], ",", 
       RowBox[{"{", 
        RowBox[{"3", ",", "4"}], "}"}]}], "}"}], ",", 
     RowBox[{"{", 
      RowBox[{
       RowBox[{"{", 
        RowBox[{"2", ",", "2", ",", "4"}], "}"}], ",", 
       RowBox[{"{", 
        RowBox[{"2", ",", "3", ",", "2"}], "}"}], ",", 
       RowBox[{"{", 
        RowBox[{"3", ",", "3", ",", "2"}], "}"}], ",", 
       RowBox[{"{", 
        RowBox[{"4", ",", "2", ",", "4"}], "}"}], ",", 
       RowBox[{"{", 
        RowBox[{"4", ",", "3", ",", "2"}], "}"}]}], "}"}]}], "}"}], ",", 
   RowBox[{"{", 
    RowBox[{
     RowBox[{"{", 
      RowBox[{"1", ",", "2", ",", "4"}], "}"}], ",", 
     RowBox[{"{", 
      RowBox[{"1", ",", "3", ",", "2"}], "}"}], ",", 
     RowBox[{"{", 
      RowBox[{"2", ",", "1", ",", "4"}], "}"}], ",", 
     RowBox[{"{", 
      RowBox[{"2", ",", "2", ",", "4"}], "}"}], ",", 
     RowBox[{"{", 
      RowBox[{"2", ",", "3", ",", "2"}], "}"}], ",", 
     RowBox[{"{", 
      RowBox[{"2", ",", "3", ",", "4"}], "}"}], ",", 
     RowBox[{"{", 
      RowBox[{"3", ",", "1", ",", "1"}], "}"}], ",", 
     RowBox[{"{", 
      RowBox[{"3", ",", "1", ",", "4"}], "}"}], ",", 
     RowBox[{"{", 
      RowBox[{"3", ",", "3", ",", "2"}], "}"}], ",", 
     RowBox[{"{", 
      RowBox[{"3", ",", "3", ",", "4"}], "}"}], ",", 
     RowBox[{"{", 
      RowBox[{"4", ",", "2", ",", "4"}], "}"}], ",", 
     RowBox[{"{", 
      RowBox[{"4", ",", "3", ",", "2"}], "}"}], ",", 
     RowBox[{"{", 
      RowBox[{"4", ",", "3", ",", "4"}], "}"}], ",", 
     RowBox[{"{", 
      RowBox[{"4", ",", "4", ",", "1"}], "}"}]}], "}"}]}], "}"}]], "Print",
 CellGroupingRules->{"GroupTogetherGrouping", 10005.},
 CellChangeTimes->{
  3.9955785500951366`*^9, {3.995578585145708*^9, 3.995578617085697*^9}, {
   3.995578753190031*^9, 3.9955787804921427`*^9}, {3.9955788303805943`*^9, 
   3.995578865834181*^9}, 3.995578965187684*^9, 3.995579488530664*^9, {
   3.995579526342306*^9, 3.995579536490711*^9}, {3.995579576865144*^9, 
   3.995579621365354*^9}, 3.99557968068392*^9, 3.9956114348992357`*^9, 
   3.995611478611712*^9, 3.995811354727603*^9, {3.995811402673148*^9, 
   3.995811518455821*^9}, {3.995811548927195*^9, 3.995811568580907*^9}, 
   3.99581162800173*^9, 3.9958116938549023`*^9, 3.995982605988619*^9, 
   3.995991541077404*^9},
 CellLabel->
  "During evaluation of \
In[904]:=",ExpressionUUID->"2d09b2e4-ec37-41a9-bde0-224f6f9ec91c"],

Cell[BoxData[
 RowBox[{"{", 
  RowBox[{
   RowBox[{"{", 
    RowBox[{
     RowBox[{"{", 
      RowBox[{
       RowBox[{"{", 
        RowBox[{"2", ",", "1"}], "}"}], ",", 
       RowBox[{"{", 
        RowBox[{"3", ",", "1"}], "}"}], ",", 
       RowBox[{"{", 
        RowBox[{"3", ",", "4"}], "}"}], ",", 
       RowBox[{"{", 
        RowBox[{"4", ",", "1"}], "}"}]}], "}"}], ",", 
     RowBox[{"{", 
      RowBox[{
       RowBox[{"{", 
        RowBox[{"2", ",", "2", ",", "4"}], "}"}], ",", 
       RowBox[{"{", 
        RowBox[{"2", ",", "3", ",", "2"}], "}"}], ",", 
       RowBox[{"{", 
        RowBox[{"3", ",", "3", ",", "2"}], "}"}], ",", 
       RowBox[{"{", 
        RowBox[{"4", ",", "2", ",", "4"}], "}"}], ",", 
       RowBox[{"{", 
        RowBox[{"4", ",", "3", ",", "2"}], "}"}]}], "}"}]}], "}"}], ",", 
   RowBox[{"{", 
    RowBox[{
     RowBox[{"{", 
      RowBox[{"1", ",", "2", ",", "4"}], "}"}], ",", 
     RowBox[{"{", 
      RowBox[{"1", ",", "3", ",", "2"}], "}"}], ",", 
     RowBox[{"{", 
      RowBox[{"2", ",", "1", ",", "4"}], "}"}], ",", 
     RowBox[{"{", 
      RowBox[{"2", ",", "2", ",", "4"}], "}"}], ",", 
     RowBox[{"{", 
      RowBox[{"2", ",", "3", ",", "2"}], "}"}], ",", 
     RowBox[{"{", 
      RowBox[{"2", ",", "3", ",", "4"}], "}"}], ",", 
     RowBox[{"{", 
      RowBox[{"3", ",", "1", ",", "1"}], "}"}], ",", 
     RowBox[{"{", 
      RowBox[{"3", ",", "1", ",", "4"}], "}"}], ",", 
     RowBox[{"{", 
      RowBox[{"3", ",", "3", ",", "2"}], "}"}], ",", 
     RowBox[{"{", 
      RowBox[{"3", ",", "3", ",", "4"}], "}"}], ",", 
     RowBox[{"{", 
      RowBox[{"4", ",", "2", ",", "4"}], "}"}], ",", 
     RowBox[{"{", 
      RowBox[{"4", ",", "3", ",", "2"}], "}"}], ",", 
     RowBox[{"{", 
      RowBox[{"4", ",", "3", ",", "4"}], "}"}], ",", 
     RowBox[{"{", 
      RowBox[{"4", ",", "4", ",", "1"}], "}"}]}], "}"}]}], "}"}]], "Print",
 CellGroupingRules->{"GroupTogetherGrouping", 10005.},
 CellChangeTimes->{
  3.9955785500951366`*^9, {3.995578585145708*^9, 3.995578617085697*^9}, {
   3.995578753190031*^9, 3.9955787804921427`*^9}, {3.9955788303805943`*^9, 
   3.995578865834181*^9}, 3.995578965187684*^9, 3.995579488530664*^9, {
   3.995579526342306*^9, 3.995579536490711*^9}, {3.995579576865144*^9, 
   3.995579621365354*^9}, 3.99557968068392*^9, 3.9956114348992357`*^9, 
   3.995611478611712*^9, 3.995811354727603*^9, {3.995811402673148*^9, 
   3.995811518455821*^9}, {3.995811548927195*^9, 3.995811568580907*^9}, 
   3.99581162800173*^9, 3.9958116938549023`*^9, 3.995982605988619*^9, 
   3.99599154108216*^9},
 CellLabel->
  "During evaluation of \
In[904]:=",ExpressionUUID->"689b4ccd-12ab-468d-a074-afaafb4e2f6e"]
}, Open  ]],

Cell[CellGroupData[{

Cell[BoxData[
 RowBox[{
  RowBox[{"(*", " ", 
   RowBox[{
    RowBox[{"This", " ", "first", " ", "code", " ", "step", " ", 
     RowBox[{"take", " ", "~", "20"}], " ", "minutes", " ", "to", " ", 
     "run"}], ",", " ", 
    RowBox[{"and", " ", "must", " ", "be", " ", "run", " ", "once"}]}], " ", 
   "*)"}], "\[IndentingNewLine]", 
  RowBox[{
   RowBox[{
    RowBox[{"m", "=", "4"}], ";", 
    RowBox[{"n", "=", "1"}], ";"}], "\[IndentingNewLine]", "\[IndentingNewLine]", 
   RowBox[{
    RowBox[{"BOTTOMROWTOT", "=", "4"}], ";"}], "\[IndentingNewLine]", 
   RowBox[{"Clear", "[", 
    RowBox[{
    "i", ",", "j", ",", "k", ",", "a1", ",", "a2", ",", "a3", ",", "p", ",", 
     "q", ",", "r", ",", "s", ",", "Test", ",", "test", ",", "count"}], "]"}],
    "\[IndentingNewLine]", 
   RowBox[{
    RowBox[{"MaxWords", "=", "20"}], ";"}], " ", 
   RowBox[{"(*", " ", 
    RowBox[{
    "maximum", " ", "length", " ", "of", " ", "compatible", " ", "triplet", " ",
      "code", " ", "in", " ", "this", " ", "case"}], " ", "*)"}], 
   "\[IndentingNewLine]", "\[IndentingNewLine]", 
   RowBox[{
    RowBox[{
     RowBox[{"BottomRowTripletCodeSeed", "[", 
      RowBox[{"m", ",", "n"}], "]"}], "=", 
     RowBox[{"{", "}"}]}], ";"}], "\[IndentingNewLine]", 
   RowBox[{"For", "[", 
    RowBox[{
     RowBox[{"i", "=", "1"}], ",", 
     RowBox[{"i", "<", 
      RowBox[{
       RowBox[{"Length", "[", 
        RowBox[{"TripletCodesBottomRow", "[", 
         RowBox[{"m", ",", "n"}], "]"}], "]"}], "+", "1"}]}], ",", 
     RowBox[{"i", "++"}], ",", "\[IndentingNewLine]", 
     RowBox[{"If", "[", 
      RowBox[{
       RowBox[{
        RowBox[{"Length", "[", 
         RowBox[{
          RowBox[{"TripletCodesBottomRow", "[", 
           RowBox[{"m", ",", "n"}], "]"}], "[", 
          RowBox[{"[", 
           RowBox[{"i", ",", "2"}], "]"}], "]"}], "]"}], "==", 
        "BOTTOMROWTOT"}], ",", "\[IndentingNewLine]", 
       RowBox[{
        RowBox[{"BottomRowTripletCodeSeed", "[", 
         RowBox[{"m", ",", "n"}], "]"}], "=", 
        RowBox[{"Append", "[", 
         RowBox[{
          RowBox[{"BottomRowTripletCodeSeed", "[", 
           RowBox[{"m", ",", "n"}], "]"}], ",", 
          RowBox[{"Sort", "[", 
           RowBox[{
            RowBox[{"TripletCodesBottomRow", "[", 
             RowBox[{"m", ",", "n"}], "]"}], "[", 
            RowBox[{"[", 
             RowBox[{"i", ",", "2"}], "]"}], "]"}], "]"}]}], "]"}]}]}], 
      "]"}]}], "\[IndentingNewLine]", "]"}], "\[IndentingNewLine]", 
   RowBox[{"BottomRowTripletCodeSeed", "[", 
    RowBox[{"m", ",", "n"}], "]"}], "\[IndentingNewLine]", "\[IndentingNewLine]", 
   RowBox[{
    RowBox[{"Test", "=", 
     RowBox[{"Table", "[", 
      RowBox[{
       RowBox[{"{", "}"}], ",", 
       RowBox[{"{", 
        RowBox[{"i", ",", "1", ",", 
         RowBox[{"BOTTOMROWTOT", "-", "1"}]}], "}"}]}], "]"}]}], ";"}], "\[IndentingNewLine]", 
   RowBox[{
    RowBox[{"Test", "=", 
     RowBox[{"Append", "[", 
      RowBox[{"Test", ",", 
       RowBox[{"BottomRowTripletCodeSeed", "[", 
        RowBox[{"m", ",", "n"}], "]"}]}], "]"}]}], ";"}], 
   "\[IndentingNewLine]", "\[IndentingNewLine]", 
   RowBox[{
    RowBox[{
     RowBox[{"FromTripletsToAAs", "[", "triplet_", "]"}], ":=", 
     RowBox[{"Do", "[", "\[IndentingNewLine]", 
      RowBox[{
       RowBox[{
        RowBox[{"If", "[", 
         RowBox[{
          RowBox[{
           RowBox[{"(", 
            RowBox[{
             RowBox[{"triplet", "[", 
              RowBox[{"[", "1", "]"}], "]"}], "\[Equal]", "1"}], ")"}], "&&", 
           
           RowBox[{"(", 
            RowBox[{
             RowBox[{"triplet", "[", 
              RowBox[{"[", "2", "]"}], "]"}], "\[Equal]", "1"}], ")"}], "&&", 
           
           RowBox[{"(", 
            RowBox[{
             RowBox[{"(", 
              RowBox[{
               RowBox[{"triplet", "[", 
                RowBox[{"[", "3", "]"}], "]"}], "\[Equal]", "1"}], ")"}], "||", 
             RowBox[{"(", 
              RowBox[{
               RowBox[{"triplet", "[", 
                RowBox[{"[", "3", "]"}], "]"}], "\[Equal]", "2"}], ")"}]}], 
            ")"}]}], ",", 
          RowBox[{"Return", "[", "Phe", "]"}]}], "]"}], ";", 
        "\[IndentingNewLine]", 
        RowBox[{"If", "[", 
         RowBox[{
          RowBox[{
           RowBox[{"(", 
            RowBox[{
             RowBox[{"triplet", "[", 
              RowBox[{"[", "1", "]"}], "]"}], "\[Equal]", "1"}], ")"}], "&&", 
           
           RowBox[{"(", 
            RowBox[{
             RowBox[{"triplet", "[", 
              RowBox[{"[", "2", "]"}], "]"}], "\[Equal]", "1"}], ")"}], "&&", 
           
           RowBox[{"(", 
            RowBox[{
             RowBox[{"(", 
              RowBox[{
               RowBox[{"triplet", "[", 
                RowBox[{"[", "3", "]"}], "]"}], "\[Equal]", "3"}], ")"}], "||", 
             RowBox[{"(", 
              RowBox[{
               RowBox[{"triplet", "[", 
                RowBox[{"[", "3", "]"}], "]"}], "\[Equal]", "4"}], ")"}]}], 
            ")"}]}], ",", 
          RowBox[{"Return", "[", "Leu", "]"}]}], "]"}], ";", 
        "\[IndentingNewLine]", 
        RowBox[{"If", "[", 
         RowBox[{
          RowBox[{
           RowBox[{"(", 
            RowBox[{
             RowBox[{"triplet", "[", 
              RowBox[{"[", "1", "]"}], "]"}], "\[Equal]", "2"}], ")"}], "&&", 
           
           RowBox[{"(", 
            RowBox[{
             RowBox[{"triplet", "[", 
              RowBox[{"[", "2", "]"}], "]"}], "\[Equal]", "1"}], ")"}]}], ",", 
          RowBox[{"Return", "[", "Leu", "]"}]}], "]"}], ";", 
        "\[IndentingNewLine]", 
        RowBox[{"If", "[", 
         RowBox[{
          RowBox[{
           RowBox[{"(", 
            RowBox[{
             RowBox[{"triplet", "[", 
              RowBox[{"[", "1", "]"}], "]"}], "\[Equal]", "3"}], ")"}], "&&", 
           
           RowBox[{"(", 
            RowBox[{
             RowBox[{"triplet", "[", 
              RowBox[{"[", "2", "]"}], "]"}], "\[Equal]", "1"}], ")"}], "&&", 
           
           RowBox[{"(", 
            RowBox[{
             RowBox[{"(", 
              RowBox[{
               RowBox[{"triplet", "[", 
                RowBox[{"[", "3", "]"}], "]"}], "\[Equal]", "1"}], ")"}], "||", 
             RowBox[{"(", 
              RowBox[{
               RowBox[{"triplet", "[", 
                RowBox[{"[", "3", "]"}], "]"}], "\[Equal]", "2"}], ")"}], "||", 
             RowBox[{"(", 
              RowBox[{
               RowBox[{"triplet", "[", 
                RowBox[{"[", "3", "]"}], "]"}], "\[Equal]", "3"}], ")"}]}], 
            ")"}]}], ",", 
          RowBox[{"Return", "[", "Ile", "]"}]}], "]"}], ";", 
        "\[IndentingNewLine]", 
        RowBox[{"If", "[", 
         RowBox[{
          RowBox[{
           RowBox[{"(", 
            RowBox[{
             RowBox[{"triplet", "[", 
              RowBox[{"[", "1", "]"}], "]"}], "\[Equal]", "3"}], ")"}], "&&", 
           
           RowBox[{"(", 
            RowBox[{
             RowBox[{"triplet", "[", 
              RowBox[{"[", "2", "]"}], "]"}], "\[Equal]", "1"}], ")"}], "&&", 
           
           RowBox[{"(", 
            RowBox[{
             RowBox[{"triplet", "[", 
              RowBox[{"[", "3", "]"}], "]"}], "\[Equal]", "4"}], ")"}]}], ",", 
          RowBox[{"Return", "[", "Met", "]"}]}], "]"}], ";", 
        "\[IndentingNewLine]", 
        RowBox[{"If", "[", 
         RowBox[{
          RowBox[{
           RowBox[{"(", 
            RowBox[{
             RowBox[{"triplet", "[", 
              RowBox[{"[", "1", "]"}], "]"}], "\[Equal]", "4"}], ")"}], "&&", 
           
           RowBox[{"(", 
            RowBox[{
             RowBox[{"triplet", "[", 
              RowBox[{"[", "2", "]"}], "]"}], "\[Equal]", "1"}], ")"}]}], ",", 
          RowBox[{"Return", "[", "Val", "]"}]}], "]"}], ";", 
        "\[IndentingNewLine]", 
        RowBox[{"If", "[", 
         RowBox[{
          RowBox[{
           RowBox[{"(", 
            RowBox[{
             RowBox[{"triplet", "[", 
              RowBox[{"[", "1", "]"}], "]"}], "\[Equal]", "1"}], ")"}], "&&", 
           
           RowBox[{"(", 
            RowBox[{
             RowBox[{"triplet", "[", 
              RowBox[{"[", "2", "]"}], "]"}], "\[Equal]", "2"}], ")"}]}], ",", 
          RowBox[{"Return", "[", "Ser", "]"}]}], "]"}], ";", 
        "\[IndentingNewLine]", 
        RowBox[{"If", "[", 
         RowBox[{
          RowBox[{
           RowBox[{"(", 
            RowBox[{
             RowBox[{"triplet", "[", 
              RowBox[{"[", "1", "]"}], "]"}], "\[Equal]", "2"}], ")"}], "&&", 
           
           RowBox[{"(", 
            RowBox[{
             RowBox[{"triplet", "[", 
              RowBox[{"[", "2", "]"}], "]"}], "\[Equal]", "2"}], ")"}]}], ",", 
          RowBox[{"Return", "[", "Pro", "]"}]}], "]"}], ";", 
        "\[IndentingNewLine]", 
        RowBox[{"If", "[", 
         RowBox[{
          RowBox[{
           RowBox[{"(", 
            RowBox[{
             RowBox[{"triplet", "[", 
              RowBox[{"[", "1", "]"}], "]"}], "\[Equal]", "3"}], ")"}], "&&", 
           
           RowBox[{"(", 
            RowBox[{
             RowBox[{"triplet", "[", 
              RowBox[{"[", "2", "]"}], "]"}], "\[Equal]", "2"}], ")"}]}], ",", 
          RowBox[{"Return", "[", "Thr", "]"}]}], "]"}], ";", 
        "\[IndentingNewLine]", 
        RowBox[{"If", "[", 
         RowBox[{
          RowBox[{
           RowBox[{"(", 
            RowBox[{
             RowBox[{"triplet", "[", 
              RowBox[{"[", "1", "]"}], "]"}], "\[Equal]", "4"}], ")"}], "&&", 
           
           RowBox[{"(", 
            RowBox[{
             RowBox[{"triplet", "[", 
              RowBox[{"[", "2", "]"}], "]"}], "\[Equal]", "2"}], ")"}]}], ",", 
          RowBox[{"Return", "[", "Ala", "]"}]}], "]"}], ";", 
        "\[IndentingNewLine]", 
        RowBox[{"If", "[", 
         RowBox[{
          RowBox[{
           RowBox[{"(", 
            RowBox[{
             RowBox[{"triplet", "[", 
              RowBox[{"[", "1", "]"}], "]"}], "\[Equal]", "1"}], ")"}], "&&", 
           
           RowBox[{"(", 
            RowBox[{
             RowBox[{"triplet", "[", 
              RowBox[{"[", "2", "]"}], "]"}], "\[Equal]", "3"}], ")"}], "&&", 
           
           RowBox[{"(", 
            RowBox[{
             RowBox[{"(", 
              RowBox[{
               RowBox[{"triplet", "[", 
                RowBox[{"[", "3", "]"}], "]"}], "\[Equal]", "1"}], ")"}], "||", 
             RowBox[{"(", 
              RowBox[{
               RowBox[{"triplet", "[", 
                RowBox[{"[", "3", "]"}], "]"}], "\[Equal]", "2"}], ")"}]}], 
            ")"}]}], ",", 
          RowBox[{"Return", "[", "Tyr", "]"}]}], "]"}], ";", 
        "\[IndentingNewLine]", 
        RowBox[{"If", "[", 
         RowBox[{
          RowBox[{
           RowBox[{"(", 
            RowBox[{
             RowBox[{"triplet", "[", 
              RowBox[{"[", "1", "]"}], "]"}], "\[Equal]", "1"}], ")"}], "&&", 
           
           RowBox[{"(", 
            RowBox[{
             RowBox[{"triplet", "[", 
              RowBox[{"[", "2", "]"}], "]"}], "\[Equal]", "3"}], ")"}], "&&", 
           
           RowBox[{"(", 
            RowBox[{
             RowBox[{"(", 
              RowBox[{
               RowBox[{"triplet", "[", 
                RowBox[{"[", "3", "]"}], "]"}], "\[Equal]", "3"}], ")"}], "||", 
             RowBox[{"(", 
              RowBox[{
               RowBox[{"triplet", "[", 
                RowBox[{"[", "3", "]"}], "]"}], "\[Equal]", "4"}], ")"}]}], 
            ")"}]}], ",", 
          RowBox[{"Return", "[", "Stop", "]"}]}], "]"}], ";", 
        "\[IndentingNewLine]", 
        RowBox[{"If", "[", 
         RowBox[{
          RowBox[{
           RowBox[{"(", 
            RowBox[{
             RowBox[{"triplet", "[", 
              RowBox[{"[", "1", "]"}], "]"}], "\[Equal]", "2"}], ")"}], "&&", 
           
           RowBox[{"(", 
            RowBox[{
             RowBox[{"triplet", "[", 
              RowBox[{"[", "2", "]"}], "]"}], "\[Equal]", "3"}], ")"}], "&&", 
           
           RowBox[{"(", 
            RowBox[{
             RowBox[{"(", 
              RowBox[{
               RowBox[{"triplet", "[", 
                RowBox[{"[", "3", "]"}], "]"}], "\[Equal]", "1"}], ")"}], "||", 
             RowBox[{"(", 
              RowBox[{
               RowBox[{"triplet", "[", 
                RowBox[{"[", "3", "]"}], "]"}], "\[Equal]", "2"}], ")"}]}], 
            ")"}]}], ",", 
          RowBox[{"Return", "[", "His", "]"}]}], "]"}], ";", 
        "\[IndentingNewLine]", 
        RowBox[{"If", "[", 
         RowBox[{
          RowBox[{
           RowBox[{"(", 
            RowBox[{
             RowBox[{"triplet", "[", 
              RowBox[{"[", "1", "]"}], "]"}], "\[Equal]", "2"}], ")"}], "&&", 
           
           RowBox[{"(", 
            RowBox[{
             RowBox[{"triplet", "[", 
              RowBox[{"[", "2", "]"}], "]"}], "\[Equal]", "3"}], ")"}], "&&", 
           
           RowBox[{"(", 
            RowBox[{
             RowBox[{"(", 
              RowBox[{
               RowBox[{"triplet", "[", 
                RowBox[{"[", "3", "]"}], "]"}], "\[Equal]", "3"}], ")"}], "||", 
             RowBox[{"(", 
              RowBox[{
               RowBox[{"triplet", "[", 
                RowBox[{"[", "3", "]"}], "]"}], "\[Equal]", "4"}], ")"}]}], 
            ")"}]}], ",", 
          RowBox[{"Return", "[", "Gln", "]"}]}], "]"}], ";", 
        "\[IndentingNewLine]", 
        RowBox[{"If", "[", 
         RowBox[{
          RowBox[{
           RowBox[{"(", 
            RowBox[{
             RowBox[{"triplet", "[", 
              RowBox[{"[", "1", "]"}], "]"}], "\[Equal]", "3"}], ")"}], "&&", 
           
           RowBox[{"(", 
            RowBox[{
             RowBox[{"triplet", "[", 
              RowBox[{"[", "2", "]"}], "]"}], "\[Equal]", "3"}], ")"}], "&&", 
           
           RowBox[{"(", 
            RowBox[{
             RowBox[{"(", 
              RowBox[{
               RowBox[{"triplet", "[", 
                RowBox[{"[", "3", "]"}], "]"}], "\[Equal]", "1"}], ")"}], "||", 
             RowBox[{"(", 
              RowBox[{
               RowBox[{"triplet", "[", 
                RowBox[{"[", "3", "]"}], "]"}], "\[Equal]", "2"}], ")"}]}], 
            ")"}]}], ",", 
          RowBox[{"Return", "[", "Asn", "]"}]}], "]"}], ";", 
        "\[IndentingNewLine]", 
        RowBox[{"If", "[", 
         RowBox[{
          RowBox[{
           RowBox[{"(", 
            RowBox[{
             RowBox[{"triplet", "[", 
              RowBox[{"[", "1", "]"}], "]"}], "\[Equal]", "3"}], ")"}], "&&", 
           
           RowBox[{"(", 
            RowBox[{
             RowBox[{"triplet", "[", 
              RowBox[{"[", "2", "]"}], "]"}], "\[Equal]", "3"}], ")"}], "&&", 
           
           RowBox[{"(", 
            RowBox[{
             RowBox[{"(", 
              RowBox[{
               RowBox[{"triplet", "[", 
                RowBox[{"[", "3", "]"}], "]"}], "\[Equal]", "3"}], ")"}], "||", 
             RowBox[{"(", 
              RowBox[{
               RowBox[{"triplet", "[", 
                RowBox[{"[", "3", "]"}], "]"}], "\[Equal]", "4"}], ")"}]}], 
            ")"}]}], ",", 
          RowBox[{"Return", "[", "Lys", "]"}]}], "]"}], ";", 
        "\[IndentingNewLine]", 
        RowBox[{"If", "[", 
         RowBox[{
          RowBox[{
           RowBox[{"(", 
            RowBox[{
             RowBox[{"triplet", "[", 
              RowBox[{"[", "1", "]"}], "]"}], "\[Equal]", "4"}], ")"}], "&&", 
           
           RowBox[{"(", 
            RowBox[{
             RowBox[{"triplet", "[", 
              RowBox[{"[", "2", "]"}], "]"}], "\[Equal]", "3"}], ")"}], "&&", 
           
           RowBox[{"(", 
            RowBox[{
             RowBox[{"(", 
              RowBox[{
               RowBox[{"triplet", "[", 
                RowBox[{"[", "3", "]"}], "]"}], "\[Equal]", "1"}], ")"}], "||", 
             RowBox[{"(", 
              RowBox[{
               RowBox[{"triplet", "[", 
                RowBox[{"[", "3", "]"}], "]"}], "\[Equal]", "2"}], ")"}]}], 
            ")"}]}], ",", 
          RowBox[{"Return", "[", "Asp", "]"}]}], "]"}], ";", 
        "\[IndentingNewLine]", 
        RowBox[{"If", "[", 
         RowBox[{
          RowBox[{
           RowBox[{"(", 
            RowBox[{
             RowBox[{"triplet", "[", 
              RowBox[{"[", "1", "]"}], "]"}], "\[Equal]", "4"}], ")"}], "&&", 
           
           RowBox[{"(", 
            RowBox[{
             RowBox[{"triplet", "[", 
              RowBox[{"[", "2", "]"}], "]"}], "\[Equal]", "3"}], ")"}], "&&", 
           
           RowBox[{"(", 
            RowBox[{
             RowBox[{"(", 
              RowBox[{
               RowBox[{"triplet", "[", 
                RowBox[{"[", "3", "]"}], "]"}], "\[Equal]", "3"}], ")"}], "||", 
             RowBox[{"(", 
              RowBox[{
               RowBox[{"triplet", "[", 
                RowBox[{"[", "3", "]"}], "]"}], "\[Equal]", "4"}], ")"}]}], 
            ")"}]}], ",", 
          RowBox[{"Return", "[", "Glu", "]"}]}], "]"}], ";", 
        "\[IndentingNewLine]", 
        RowBox[{"If", "[", 
         RowBox[{
          RowBox[{
           RowBox[{"(", 
            RowBox[{
             RowBox[{"triplet", "[", 
              RowBox[{"[", "1", "]"}], "]"}], "\[Equal]", "1"}], ")"}], "&&", 
           
           RowBox[{"(", 
            RowBox[{
             RowBox[{"triplet", "[", 
              RowBox[{"[", "2", "]"}], "]"}], "\[Equal]", "4"}], ")"}], "&&", 
           
           RowBox[{"(", 
            RowBox[{
             RowBox[{"(", 
              RowBox[{
               RowBox[{"triplet", "[", 
                RowBox[{"[", "3", "]"}], "]"}], "\[Equal]", "1"}], ")"}], "||", 
             RowBox[{"(", 
              RowBox[{
               RowBox[{"triplet", "[", 
                RowBox[{"[", "3", "]"}], "]"}], "\[Equal]", "2"}], ")"}]}], 
            ")"}]}], ",", 
          RowBox[{"Return", "[", "Cys", "]"}]}], "]"}], ";", 
        "\[IndentingNewLine]", 
        RowBox[{"If", "[", 
         RowBox[{
          RowBox[{
           RowBox[{"(", 
            RowBox[{
             RowBox[{"triplet", "[", 
              RowBox[{"[", "1", "]"}], "]"}], "\[Equal]", "1"}], ")"}], "&&", 
           
           RowBox[{"(", 
            RowBox[{
             RowBox[{"triplet", "[", 
              RowBox[{"[", "2", "]"}], "]"}], "\[Equal]", "4"}], ")"}], "&&", 
           
           RowBox[{"(", 
            RowBox[{
             RowBox[{"triplet", "[", 
              RowBox[{"[", "3", "]"}], "]"}], "\[Equal]", "3"}], ")"}]}], ",", 
          RowBox[{"Return", "[", "Stop", "]"}]}], "]"}], ";", 
        "\[IndentingNewLine]", 
        RowBox[{"If", "[", 
         RowBox[{
          RowBox[{
           RowBox[{"(", 
            RowBox[{
             RowBox[{"triplet", "[", 
              RowBox[{"[", "1", "]"}], "]"}], "\[Equal]", "1"}], ")"}], "&&", 
           
           RowBox[{"(", 
            RowBox[{
             RowBox[{"triplet", "[", 
              RowBox[{"[", "2", "]"}], "]"}], "\[Equal]", "4"}], ")"}], "&&", 
           
           RowBox[{"(", 
            RowBox[{
             RowBox[{"triplet", "[", 
              RowBox[{"[", "3", "]"}], "]"}], "\[Equal]", "4"}], ")"}]}], ",", 
          RowBox[{"Return", "[", "Trp", "]"}]}], "]"}], ";", 
        "\[IndentingNewLine]", 
        RowBox[{"If", "[", 
         RowBox[{
          RowBox[{
           RowBox[{"(", 
            RowBox[{
             RowBox[{"triplet", "[", 
              RowBox[{"[", "1", "]"}], "]"}], "\[Equal]", "2"}], ")"}], "&&", 
           
           RowBox[{"(", 
            RowBox[{
             RowBox[{"triplet", "[", 
              RowBox[{"[", "2", "]"}], "]"}], "\[Equal]", "4"}], ")"}]}], ",", 
          RowBox[{"Return", "[", "AArg", "]"}]}], "]"}], ";", 
        "\[IndentingNewLine]", 
        RowBox[{"If", "[", 
         RowBox[{
          RowBox[{
           RowBox[{"(", 
            RowBox[{
             RowBox[{"triplet", "[", 
              RowBox[{"[", "1", "]"}], "]"}], "\[Equal]", "3"}], ")"}], "&&", 
           
           RowBox[{"(", 
            RowBox[{
             RowBox[{"triplet", "[", 
              RowBox[{"[", "2", "]"}], "]"}], "\[Equal]", "4"}], ")"}], "&&", 
           
           RowBox[{"(", 
            RowBox[{
             RowBox[{"(", 
              RowBox[{
               RowBox[{"triplet", "[", 
                RowBox[{"[", "3", "]"}], "]"}], "\[Equal]", "1"}], ")"}], "||", 
             RowBox[{"(", 
              RowBox[{
               RowBox[{"triplet", "[", 
                RowBox[{"[", "3", "]"}], "]"}], "\[Equal]", "2"}], ")"}]}], 
            ")"}]}], ",", 
          RowBox[{"Return", "[", "Ser", "]"}]}], "]"}], ";", 
        "\[IndentingNewLine]", 
        RowBox[{"If", "[", 
         RowBox[{
          RowBox[{
           RowBox[{"(", 
            RowBox[{
             RowBox[{"triplet", "[", 
              RowBox[{"[", "1", "]"}], "]"}], "\[Equal]", "3"}], ")"}], "&&", 
           
           RowBox[{"(", 
            RowBox[{
             RowBox[{"triplet", "[", 
              RowBox[{"[", "2", "]"}], "]"}], "\[Equal]", "4"}], ")"}], "&&", 
           
           RowBox[{"(", 
            RowBox[{
             RowBox[{"(", 
              RowBox[{
               RowBox[{"triplet", "[", 
                RowBox[{"[", "3", "]"}], "]"}], "\[Equal]", "3"}], ")"}], "||", 
             RowBox[{"(", 
              RowBox[{
               RowBox[{"triplet", "[", 
                RowBox[{"[", "3", "]"}], "]"}], "\[Equal]", "4"}], ")"}]}], 
            ")"}]}], ",", 
          RowBox[{"Return", "[", "AArg", "]"}]}], "]"}], ";", 
        "\[IndentingNewLine]", 
        RowBox[{"If", "[", 
         RowBox[{
          RowBox[{
           RowBox[{"(", 
            RowBox[{
             RowBox[{"triplet", "[", 
              RowBox[{"[", "1", "]"}], "]"}], "\[Equal]", "4"}], ")"}], "&&", 
           
           RowBox[{"(", 
            RowBox[{
             RowBox[{"triplet", "[", 
              RowBox[{"[", "2", "]"}], "]"}], "\[Equal]", "4"}], ")"}]}], ",", 
          RowBox[{"Return", "[", "Gly", "]"}]}], "]"}]}], ",", "1"}], "]"}]}],
     ";"}], "\[IndentingNewLine]", "\[IndentingNewLine]", 
   RowBox[{
    RowBox[{"Nlet", "=", "4"}], ";"}], "\[IndentingNewLine]", 
   RowBox[{"For", "[", 
    RowBox[{
     RowBox[{"p", "=", "BOTTOMROWTOT"}], ",", 
     RowBox[{"p", "<", 
      RowBox[{"MaxWords", "+", "1"}]}], ",", 
     RowBox[{"p", "++"}], ",", "\[IndentingNewLine]", 
     RowBox[{
      RowBox[{"Test", "=", 
       RowBox[{"Append", "[", 
        RowBox[{"Test", ",", 
         RowBox[{"{", "}"}]}], "]"}]}], ";", "\[IndentingNewLine]", 
      RowBox[{"For", "[", 
       RowBox[{
        RowBox[{"q", "=", "1"}], ",", 
        RowBox[{"q", "<", 
         RowBox[{
          RowBox[{"Length", "[", 
           RowBox[{"Test", "[", 
            RowBox[{"[", "p", "]"}], "]"}], "]"}], "+", "1"}]}], ",", 
        RowBox[{"q", "++"}], ",", "\[IndentingNewLine]", 
        RowBox[{"For", "[", 
         RowBox[{
          RowBox[{"a1", "=", "1"}], ",", 
          RowBox[{"a1", "<", 
           RowBox[{"Nlet", "+", "1"}]}], ",", 
          RowBox[{"a1", "++"}], ",", "\[IndentingNewLine]", 
          RowBox[{"For", "[", 
           RowBox[{
            RowBox[{"a2", "=", "1"}], ",", 
            RowBox[{"a2", "<", 
             RowBox[{"Nlet", "+", "1"}]}], ",", 
            RowBox[{"a2", "++"}], ",", "\[IndentingNewLine]", 
            RowBox[{"For", "[", 
             RowBox[{
              RowBox[{"a3", "=", "1"}], ",", 
              RowBox[{"a3", "<", 
               RowBox[{"Nlet", "+", "1"}]}], ",", 
              RowBox[{"a3", "++"}], ",", "\[IndentingNewLine]", 
              RowBox[{
               RowBox[{"count", "=", "0"}], ";", "\[IndentingNewLine]", 
               RowBox[{"If", "[", 
                RowBox[{
                 RowBox[{
                  RowBox[{"FromTripletsToAAs", "[", 
                   RowBox[{"{", 
                    RowBox[{"a1", ",", "a2", ",", "a3"}], "}"}], "]"}], "==", 
                  "Stop"}], ",", 
                 RowBox[{"count", "=", 
                  RowBox[{"count", "+", "1"}]}]}], "]"}], ";", 
               "\[IndentingNewLine]", 
               RowBox[{"For", "[", 
                RowBox[{
                 RowBox[{"t", "=", "1"}], ",", 
                 RowBox[{"t", "<", 
                  RowBox[{
                   RowBox[{"Length", "[", 
                    RowBox[{"Test", "[", 
                    RowBox[{"[", 
                    RowBox[{"p", ",", "q"}], "]"}], "]"}], "]"}], "+", 
                   "1"}]}], ",", 
                 RowBox[{"t", "++"}], ",", "\[IndentingNewLine]", 
                 RowBox[{"If", "[", 
                  RowBox[{
                   RowBox[{
                    RowBox[{"FromTripletsToAAs", "[", 
                    RowBox[{"Test", "[", 
                    RowBox[{"[", 
                    RowBox[{"p", ",", "q", ",", "t"}], "]"}], "]"}], "]"}], "==", 
                    RowBox[{"FromTripletsToAAs", "[", 
                    RowBox[{"{", 
                    RowBox[{"a1", ",", "a2", ",", "a3"}], "}"}], "]"}]}], ",", 
                   RowBox[{"count", "=", 
                    RowBox[{"count", "+", "1"}]}]}], "\[IndentingNewLine]", 
                  "]"}]}], "\[IndentingNewLine]", "]"}], ";", 
               "\[IndentingNewLine]", 
               RowBox[{"If", "[", 
                RowBox[{
                 RowBox[{"count", "==", "0"}], ",", "\[IndentingNewLine]", 
                 RowBox[{
                  RowBox[{"test", "=", 
                   RowBox[{"Test", "[", 
                    RowBox[{"[", 
                    RowBox[{"p", ",", "q"}], "]"}], "]"}]}], ";", 
                  "\[IndentingNewLine]", 
                  RowBox[{"test", "=", 
                   RowBox[{"Sort", "[", 
                    RowBox[{"Append", "[", 
                    RowBox[{"test", ",", 
                    RowBox[{"{", 
                    RowBox[{"a1", ",", "a2", ",", "a3"}], "}"}]}], "]"}], 
                    "]"}]}], ";", "\[IndentingNewLine]", 
                  RowBox[{"If", "[", 
                   RowBox[{
                    RowBox[{"!", 
                    RowBox[{"MemberQ", "[", 
                    RowBox[{
                    RowBox[{"Test", "[", 
                    RowBox[{"[", 
                    RowBox[{"p", "+", "1"}], "]"}], "]"}], ",", "test"}], 
                    "]"}]}], ",", "\[IndentingNewLine]", 
                    RowBox[{
                    RowBox[{"For", "[", 
                    RowBox[{
                    RowBox[{"r", "=", "1"}], ",", 
                    RowBox[{"r", "<", 
                    RowBox[{
                    RowBox[{"Length", "[", "test", "]"}], "+", "1"}]}], ",", 
                    RowBox[{"r", "++"}], ",", "\[IndentingNewLine]", 
                    RowBox[{"For", "[", 
                    RowBox[{
                    RowBox[{"s", "=", "1"}], ",", 
                    RowBox[{"s", "<", 
                    RowBox[{
                    RowBox[{"Length", "[", "test", "]"}], "+", "1"}]}], ",", 
                    RowBox[{"s", "++"}], ",", "\[IndentingNewLine]", 
                    RowBox[{"If", "[", 
                    RowBox[{
                    RowBox[{
                    RowBox[{"(", 
                    RowBox[{
                    RowBox[{"{", 
                    RowBox[{"a1", ",", "a2", ",", "a3"}], "}"}], "==", 
                    RowBox[{"{", 
                    RowBox[{
                    RowBox[{"test", "[", 
                    RowBox[{"[", 
                    RowBox[{"r", ",", "2"}], "]"}], "]"}], ",", 
                    RowBox[{"test", "[", 
                    RowBox[{"[", 
                    RowBox[{"r", ",", "3"}], "]"}], "]"}], ",", 
                    RowBox[{"test", "[", 
                    RowBox[{"[", 
                    RowBox[{"s", ",", "1"}], "]"}], "]"}]}], "}"}]}], ")"}], "||", 
                    RowBox[{"(", 
                    RowBox[{
                    RowBox[{"{", 
                    RowBox[{"a1", ",", "a2", ",", "a3"}], "}"}], "==", 
                    RowBox[{"{", 
                    RowBox[{
                    RowBox[{"test", "[", 
                    RowBox[{"[", 
                    RowBox[{"r", ",", "3"}], "]"}], "]"}], ",", 
                    RowBox[{"test", "[", 
                    RowBox[{"[", 
                    RowBox[{"s", ",", "1"}], "]"}], "]"}], ",", 
                    RowBox[{"test", "[", 
                    RowBox[{"[", 
                    RowBox[{"s", ",", "2"}], "]"}], "]"}]}], "}"}]}], ")"}], "||", 
                    RowBox[{"(", 
                    RowBox[{
                    RowBox[{"test", "[", 
                    RowBox[{"[", "r", "]"}], "]"}], "==", 
                    RowBox[{"{", 
                    RowBox[{"a2", ",", "a3", ",", 
                    RowBox[{"test", "[", 
                    RowBox[{"[", 
                    RowBox[{"s", ",", "1"}], "]"}], "]"}]}], "}"}]}], ")"}], "||", 
                    RowBox[{"(", 
                    RowBox[{
                    RowBox[{"test", "[", 
                    RowBox[{"[", "r", "]"}], "]"}], "==", 
                    RowBox[{"{", 
                    RowBox[{"a3", ",", 
                    RowBox[{"test", "[", 
                    RowBox[{"[", 
                    RowBox[{"s", ",", "1"}], "]"}], "]"}], ",", 
                    RowBox[{"test", "[", 
                    RowBox[{"[", 
                    RowBox[{"s", ",", "2"}], "]"}], "]"}]}], "}"}]}], ")"}], "||", 
                    RowBox[{"(", 
                    RowBox[{
                    RowBox[{"test", "[", 
                    RowBox[{"[", "r", "]"}], "]"}], "==", 
                    RowBox[{"{", 
                    RowBox[{
                    RowBox[{"test", "[", 
                    RowBox[{"[", 
                    RowBox[{"s", ",", "2"}], "]"}], "]"}], ",", 
                    RowBox[{"test", "[", 
                    RowBox[{"[", 
                    RowBox[{"s", ",", "3"}], "]"}], "]"}], ",", "a1"}], 
                    "}"}]}], ")"}], "||", 
                    RowBox[{"(", 
                    RowBox[{
                    RowBox[{"test", "[", 
                    RowBox[{"[", "r", "]"}], "]"}], "==", 
                    RowBox[{"{", 
                    RowBox[{
                    RowBox[{"test", "[", 
                    RowBox[{"[", 
                    RowBox[{"s", ",", "3"}], "]"}], "]"}], ",", "a1", ",", 
                    "a2"}], "}"}]}], ")"}]}], ",", 
                    RowBox[{"count", "=", 
                    RowBox[{"count", "+", "1"}]}]}], "]"}]}], 
                    "\[IndentingNewLine]", "]"}]}], "\[IndentingNewLine]", 
                    "]"}], ";", "\[IndentingNewLine]", 
                    RowBox[{"If", "[", 
                    RowBox[{
                    RowBox[{"count", "==", "0"}], ",", 
                    RowBox[{
                    RowBox[{"Test", "[", 
                    RowBox[{"[", 
                    RowBox[{"p", "+", "1"}], "]"}], "]"}], "=", 
                    RowBox[{"Append", "[", 
                    RowBox[{
                    RowBox[{"Test", "[", 
                    RowBox[{"[", 
                    RowBox[{"p", "+", "1"}], "]"}], "]"}], ",", "test"}], 
                    "]"}]}]}], "]"}]}]}], "\[IndentingNewLine]", "]"}]}]}], 
                "\[IndentingNewLine]", "]"}]}]}], "\[IndentingNewLine]", 
             "]"}]}], "\[IndentingNewLine]", "]"}]}], "\[IndentingNewLine]", 
         "]"}]}], "\[IndentingNewLine]", "]"}]}]}], "\[IndentingNewLine]", 
    "]"}], "\[IndentingNewLine]", 
   RowBox[{
    RowBox[{"BottomRowTripletCode", "[", 
     RowBox[{"m", ",", "n"}], "]"}], "=", "Test"}], "\[IndentingNewLine]", 
   RowBox[{"Table", "[", 
    RowBox[{
     RowBox[{"Length", "[", 
      RowBox[{
       RowBox[{"BottomRowTripletCode", "[", 
        RowBox[{"m", ",", "n"}], "]"}], "[", 
       RowBox[{"[", "p", "]"}], "]"}], "]"}], ",", 
     RowBox[{"{", 
      RowBox[{"p", ",", "1", ",", 
       RowBox[{"MaxWords", "+", "1"}]}], "}"}]}], "]"}]}]}]], "Input",
 CellGroupingRules->{"GroupTogetherGrouping", 10005.},
 CellChangeTimes->CompressedData["
1:eJxTTMoPSmViYGAQBWIQ/UYxR+HZkbeOZTNOgmmnu/9NQPQz1ucbQDT/zJnf
wPJan3+C6A6raWIvgXS+Vq8OiFZrnGkEouV81c1BtKfOCXsQ3eLa4gCipe78
cwHRCyRSw0G0W+HeGBDN8Kc0DkQX+D5JBtG6m36B6VMNyzJAdN2uz2Da/tOW
ArC+o/vBdHHJ604Q/WQeSxeIfiqpux5EHzgVtw3sjjNae0D0i9jsvSD6wU3n
+a+AdIPNrwUgeln2s2Uguq+pYzmITvi5fA2IbtmjvhZEi4b5pb4F0mx35mWA
6Bm/XvWD6Ib1gRNA9AE/9ZPbjr51FJl+5BSInsGxsnA3kLaJ3gimAbIizp8=

  "],
 CellLabel->
  "In[571]:=",ExpressionUUID->"4e4e0f88-1ffa-41c9-9991-fe1b6ee05b4b"],

Cell[BoxData[
 RowBox[{"{", 
  RowBox[{
   RowBox[{"{", 
    RowBox[{
     RowBox[{"{", 
      RowBox[{"4", ",", "2", ",", "2"}], "}"}], ",", 
     RowBox[{"{", 
      RowBox[{"4", ",", "3", ",", "2"}], "}"}], ",", 
     RowBox[{"{", 
      RowBox[{"4", ",", "3", ",", "3"}], "}"}], ",", 
     RowBox[{"{", 
      RowBox[{"4", ",", "4", ",", "2"}], "}"}]}], "}"}], ",", 
   RowBox[{"{", 
    RowBox[{
     RowBox[{"{", 
      RowBox[{"4", ",", "2", ",", "2"}], "}"}], ",", 
     RowBox[{"{", 
      RowBox[{"4", ",", "3", ",", "2"}], "}"}], ",", 
     RowBox[{"{", 
      RowBox[{"4", ",", "3", ",", "3"}], "}"}], ",", 
     RowBox[{"{", 
      RowBox[{"4", ",", "4", ",", "3"}], "}"}]}], "}"}], ",", 
   RowBox[{"{", 
    RowBox[{
     RowBox[{"{", 
      RowBox[{"4", ",", "1", ",", "1"}], "}"}], ",", 
     RowBox[{"{", 
      RowBox[{"4", ",", "3", ",", "1"}], "}"}], ",", 
     RowBox[{"{", 
      RowBox[{"4", ",", "3", ",", "3"}], "}"}], ",", 
     RowBox[{"{", 
      RowBox[{"4", ",", "4", ",", "1"}], "}"}]}], "}"}], ",", 
   RowBox[{"{", 
    RowBox[{
     RowBox[{"{", 
      RowBox[{"4", ",", "1", ",", "1"}], "}"}], ",", 
     RowBox[{"{", 
      RowBox[{"4", ",", "3", ",", "1"}], "}"}], ",", 
     RowBox[{"{", 
      RowBox[{"4", ",", "3", ",", "3"}], "}"}], ",", 
     RowBox[{"{", 
      RowBox[{"4", ",", "4", ",", "3"}], "}"}]}], "}"}], ",", 
   RowBox[{"{", 
    RowBox[{
     RowBox[{"{", 
      RowBox[{"4", ",", "1", ",", "1"}], "}"}], ",", 
     RowBox[{"{", 
      RowBox[{"4", ",", "3", ",", "1"}], "}"}], ",", 
     RowBox[{"{", 
      RowBox[{"4", ",", "3", ",", "3"}], "}"}], ",", 
     RowBox[{"{", 
      RowBox[{"4", ",", "4", ",", "1"}], "}"}]}], "}"}], ",", 
   RowBox[{"{", 
    RowBox[{
     RowBox[{"{", 
      RowBox[{"4", ",", "1", ",", "1"}], "}"}], ",", 
     RowBox[{"{", 
      RowBox[{"4", ",", "3", ",", "1"}], "}"}], ",", 
     RowBox[{"{", 
      RowBox[{"4", ",", "3", ",", "3"}], "}"}], ",", 
     RowBox[{"{", 
      RowBox[{"4", ",", "4", ",", "3"}], "}"}]}], "}"}], ",", 
   RowBox[{"{", 
    RowBox[{
     RowBox[{"{", 
      RowBox[{"4", ",", "2", ",", "2"}], "}"}], ",", 
     RowBox[{"{", 
      RowBox[{"4", ",", "3", ",", "2"}], "}"}], ",", 
     RowBox[{"{", 
      RowBox[{"4", ",", "3", ",", "3"}], "}"}], ",", 
     RowBox[{"{", 
      RowBox[{"4", ",", "4", ",", "2"}], "}"}]}], "}"}], ",", 
   RowBox[{"{", 
    RowBox[{
     RowBox[{"{", 
      RowBox[{"4", ",", "2", ",", "2"}], "}"}], ",", 
     RowBox[{"{", 
      RowBox[{"4", ",", "3", ",", "2"}], "}"}], ",", 
     RowBox[{"{", 
      RowBox[{"4", ",", "3", ",", "3"}], "}"}], ",", 
     RowBox[{"{", 
      RowBox[{"4", ",", "4", ",", "3"}], "}"}]}], "}"}]}], "}"}]], "Output",
 CellGroupingRules->{"GroupTogetherGrouping", 10005.},
 CellChangeTimes->{3.9955544563110857`*^9, 3.995555099777686*^9, 
  3.9955553396744547`*^9, 3.995560920842716*^9, 3.995561213537384*^9, 
  3.995982647971033*^9, 3.995982825279896*^9},
 CellLabel->
  "Out[577]=",ExpressionUUID->"13a3f5c3-4d2c-4adf-b4f3-aa3dd674063f"],

Cell[BoxData[
 TemplateBox[<|"shortenedBoxes" -> TagBox[
     RowBox[{"{", 
       RowBox[{
         RowBox[{"{", "}"}], ",", 
         RowBox[{"{", "}"}], ",", 
         RowBox[{"{", "}"}], ",", 
         RowBox[{"{", 
           RowBox[{
             RowBox[{"{", 
               RowBox[{
                 RowBox[{"{", 
                   RowBox[{"4", ",", "2", ",", "2"}], "}"}], ",", 
                 RowBox[{"{", 
                   RowBox[{"4", ",", "3", ",", "2"}], "}"}], ",", 
                 RowBox[{"{", 
                   RowBox[{"4", ",", "3", ",", "3"}], "}"}], ",", 
                 RowBox[{"{", 
                   RowBox[{"4", ",", "4", ",", "2"}], "}"}]}], "}"}], ",", 
             RowBox[{"{", 
               RowBox[{
                 RowBox[{"{", 
                   RowBox[{"4", ",", "2", ",", "2"}], "}"}], ",", 
                 RowBox[{"{", 
                   RowBox[{"4", ",", "3", ",", "2"}], "}"}], ",", 
                 RowBox[{"{", 
                   RowBox[{"4", ",", "3", ",", "3"}], "}"}], ",", 
                 RowBox[{"{", 
                   RowBox[{"4", ",", "4", ",", "3"}], "}"}]}], "}"}], ",", 
             RowBox[{"{", 
               RowBox[{
                 RowBox[{"{", 
                   RowBox[{"4", ",", "1", ",", "1"}], "}"}], ",", 
                 RowBox[{"{", 
                   RowBox[{"4", ",", "3", ",", "1"}], "}"}], ",", 
                 RowBox[{"{", 
                   RowBox[{"4", ",", "3", ",", "3"}], "}"}], ",", 
                 RowBox[{"{", 
                   RowBox[{"4", ",", "4", ",", "1"}], "}"}]}], "}"}], ",", 
             RowBox[{"{", 
               RowBox[{
                 RowBox[{"{", 
                   RowBox[{"4", ",", "1", ",", "1"}], "}"}], ",", 
                 RowBox[{"{", 
                   RowBox[{"4", ",", "3", ",", "1"}], "}"}], ",", 
                 RowBox[{"{", 
                   RowBox[{"4", ",", "3", ",", "3"}], "}"}], ",", 
                 RowBox[{"{", 
                   RowBox[{"4", ",", "4", ",", "3"}], "}"}]}], "}"}], ",", 
             RowBox[{"{", 
               RowBox[{
                 RowBox[{"{", 
                   RowBox[{"4", ",", "1", ",", "1"}], "}"}], ",", 
                 RowBox[{"{", 
                   RowBox[{"4", ",", "3", ",", "1"}], "}"}], ",", 
                 RowBox[{"{", 
                   RowBox[{"4", ",", "3", ",", "3"}], "}"}], ",", 
                 RowBox[{"{", 
                   RowBox[{"4", ",", "4", ",", "1"}], "}"}]}], "}"}], ",", 
             RowBox[{"{", 
               RowBox[{
                 RowBox[{"{", 
                   RowBox[{"4", ",", "1", ",", "1"}], "}"}], ",", 
                 RowBox[{"{", 
                   RowBox[{"4", ",", "3", ",", "1"}], "}"}], ",", 
                 RowBox[{"{", 
                   RowBox[{"4", ",", "3", ",", "3"}], "}"}], ",", 
                 RowBox[{"{", 
                   RowBox[{"4", ",", "4", ",", "3"}], "}"}]}], "}"}], ",", 
             RowBox[{"{", 
               RowBox[{
                 RowBox[{"{", 
                   RowBox[{"4", ",", "2", ",", "2"}], "}"}], ",", 
                 RowBox[{"{", 
                   RowBox[{"4", ",", "3", ",", "2"}], "}"}], ",", 
                 RowBox[{"{", 
                   RowBox[{"4", ",", "3", ",", "3"}], "}"}], ",", 
                 RowBox[{"{", 
                   RowBox[{"4", ",", "4", ",", "2"}], "}"}]}], "}"}], ",", 
             RowBox[{"{", 
               RowBox[{
                 RowBox[{"{", 
                   RowBox[{"4", ",", "2", ",", "2"}], "}"}], ",", 
                 RowBox[{"{", 
                   RowBox[{"4", ",", "3", ",", "2"}], "}"}], ",", 
                 RowBox[{"{", 
                   RowBox[{"4", ",", "3", ",", "3"}], "}"}], ",", 
                 RowBox[{"{", 
                   RowBox[{"4", ",", "4", ",", "3"}], "}"}]}], "}"}]}], "}"}],
          ",", 
         TemplateBox[{"13"}, "OutputSizeLimit`Skeleton"], ",", 
         RowBox[{"{", "}"}], ",", 
         RowBox[{"{", "}"}], ",", 
         RowBox[{"{", "}"}], ",", 
         RowBox[{"{", "}"}]}], "}"}], Short[#, 8]& ], "line" -> 583, 
   "sessionID" -> 27810898528168009018, "byteCount" -> 3310800, "size" -> 8, 
   "stored" -> False, "expr" -> Missing["NotStored"], "wrap" -> 
   OutputSizeLimit`Defer, "version" -> 1|>,
  "OutputSizeLimitTemplate"]], "Output",
 CellGroupingRules->{"GroupTogetherGrouping", 10005.},
 CellChangeTimes->{3.9955544563110857`*^9, 3.995555099777686*^9, 
  3.9955553396744547`*^9, 3.995560920842716*^9, 3.995561213537384*^9, 
  3.995982647971033*^9, 3.995982931991294*^9},
 CellLabel->
  "Out[583]=",ExpressionUUID->"8f8167f8-9137-4cb4-a536-c8d8f3dbc7e3"],

Cell[BoxData[
 RowBox[{"{", 
  RowBox[{
  "0", ",", "0", ",", "0", ",", "8", ",", "68", ",", "396", ",", "981", ",", 
   "1107", ",", "641", ",", "180", ",", "16", ",", "0", ",", "0", ",", "0", ",",
    "0", ",", "0", ",", "0", ",", "0", ",", "0", ",", "0", ",", "0"}], 
  "}"}]], "Output",
 CellGroupingRules->{"GroupTogetherGrouping", 10005.},
 CellChangeTimes->{3.9955544563110857`*^9, 3.995555099777686*^9, 
  3.9955553396744547`*^9, 3.995560920842716*^9, 3.995561213537384*^9, 
  3.995982647971033*^9, 3.995982932010723*^9},
 CellLabel->
  "Out[584]=",ExpressionUUID->"5cdab2e2-6ae6-461e-8a95-b19d8a7abcb7"]
}, Open  ]],

Cell[CellGroupData[{

Cell[BoxData[
 RowBox[{
  RowBox[{"(*", " ", 
   RowBox[{
   "This", " ", "second", " ", "code", " ", "step", " ", "runs", " ", 
    "quickly", " ", "but", " ", "uses", " ", "the", " ", "results", " ", "of",
     " ", "the", " ", "preceding", " ", "long", " ", "step", " ", "which", " ",
     "must", " ", "be", " ", "run", " ", "once"}], " ", "*)"}], 
  "\[IndentingNewLine]", 
  RowBox[{
   RowBox[{
    RowBox[{"m", "=", "4"}], ";", 
    RowBox[{"n", "=", "1"}], ";"}], "\[IndentingNewLine]", "\[IndentingNewLine]", 
   RowBox[{
    RowBox[{"TOT", "=", "11"}], ";"}], "\[IndentingNewLine]", 
   RowBox[{
    RowBox[{"PRIM", "=", "9"}], ";", 
    RowBox[{"PRIMTOT", "=", "11"}], ";"}], "\[IndentingNewLine]", 
   RowBox[{
    RowBox[{"CLASS2", "=", "7"}], ";", 
    RowBox[{"CLASS2TOT", "=", "11"}], ";"}], "\[IndentingNewLine]", 
   RowBox[{
    RowBox[{"BOTH", "=", "5"}], ";", 
    RowBox[{"BOTHTOT", "=", "11"}], ";"}], "\[IndentingNewLine]", "\[IndentingNewLine]", 
   RowBox[{
    RowBox[{"TripletsTot", "=", 
     RowBox[{"{", "}"}]}], ";"}], "\[IndentingNewLine]", 
   RowBox[{
    RowBox[{"TripletsPrim", "=", 
     RowBox[{"{", "}"}]}], ";"}], "\[IndentingNewLine]", 
   RowBox[{
    RowBox[{"TripletsClass2", "=", 
     RowBox[{"{", "}"}]}], ";"}], "\[IndentingNewLine]", 
   RowBox[{
    RowBox[{"TripletsBoth", "=", 
     RowBox[{"{", "}"}]}], ";"}], "\[IndentingNewLine]", 
   RowBox[{"For", "[", 
    RowBox[{
     RowBox[{"p", "=", "1"}], ",", 
     RowBox[{"p", "<", 
      RowBox[{
       RowBox[{"Length", "[", 
        RowBox[{"BottomRowTripletCode", "[", 
         RowBox[{"m", ",", "n"}], "]"}], "]"}], "+", "0"}]}], ",", 
     RowBox[{"p", "++"}], ",", "\[IndentingNewLine]", 
     RowBox[{"For", "[", 
      RowBox[{
       RowBox[{"q", "=", "1"}], ",", 
       RowBox[{"q", "<", 
        RowBox[{
         RowBox[{"Length", "[", 
          RowBox[{
           RowBox[{"BottomRowTripletCode", "[", 
            RowBox[{"m", ",", "n"}], "]"}], "[", 
           RowBox[{"[", "p", "]"}], "]"}], "]"}], "+", "1"}]}], ",", 
       RowBox[{"q", "++"}], ",", "\[IndentingNewLine]", 
       RowBox[{
        RowBox[{"PHE", "=", "0"}], ";", "\[IndentingNewLine]", 
        RowBox[{"LEU", "=", "0"}], ";", "\[IndentingNewLine]", 
        RowBox[{"ILE", "=", "0"}], ";", "\[IndentingNewLine]", 
        RowBox[{"MET", "=", "0"}], ";", "\[IndentingNewLine]", 
        RowBox[{"VAL", "=", "0"}], ";", "\[IndentingNewLine]", 
        RowBox[{"SER", "=", "0"}], ";", "\[IndentingNewLine]", 
        RowBox[{"PRO", "=", "0"}], ";", "\[IndentingNewLine]", 
        RowBox[{"THR", "=", "0"}], ";", "\[IndentingNewLine]", 
        RowBox[{"ALA", "=", "0"}], ";", "\[IndentingNewLine]", 
        RowBox[{"TYR", "=", "0"}], ";", "\[IndentingNewLine]", 
        RowBox[{"HIS", "=", "0"}], ";", "\[IndentingNewLine]", 
        RowBox[{"GLN", "=", "0"}], ";", "\[IndentingNewLine]", 
        RowBox[{"ASN", "=", "0"}], ";", "\[IndentingNewLine]", 
        RowBox[{"LYS", "=", "0"}], ";", "\[IndentingNewLine]", 
        RowBox[{"ASP", "=", "0"}], ";", "\[IndentingNewLine]", 
        RowBox[{"GLU", "=", "0"}], ";", "\[IndentingNewLine]", 
        RowBox[{"CYS", "=", "0"}], ";", "\[IndentingNewLine]", 
        RowBox[{"TRP", "=", "0"}], ";", "\[IndentingNewLine]", 
        RowBox[{"ARG", "=", "0"}], ";", "\[IndentingNewLine]", 
        RowBox[{"GLY", "=", "0"}], ";", "\[IndentingNewLine]", 
        RowBox[{"STOP", "=", "0"}], ";", "\[IndentingNewLine]", 
        RowBox[{"For", "[", 
         RowBox[{
          RowBox[{"r", "=", "1"}], ",", 
          RowBox[{"r", "<", 
           RowBox[{
            RowBox[{"Length", "[", 
             RowBox[{
              RowBox[{"BottomRowTripletCode", "[", 
               RowBox[{"m", ",", "n"}], "]"}], "[", 
              RowBox[{"[", 
               RowBox[{"p", ",", "q"}], "]"}], "]"}], "]"}], "+", "1"}]}], ",", 
          RowBox[{"r", "++"}], ",", "\[IndentingNewLine]", 
          RowBox[{
           RowBox[{"If", "[", 
            RowBox[{
             RowBox[{
              RowBox[{"(", 
               RowBox[{
                RowBox[{
                 RowBox[{"BottomRowTripletCode", "[", 
                  RowBox[{"m", ",", "n"}], "]"}], "[", 
                 RowBox[{"[", 
                  RowBox[{"p", ",", "q", ",", "r", ",", "1"}], "]"}], "]"}], "\[Equal]",
                 "1"}], ")"}], "&&", 
              RowBox[{"(", 
               RowBox[{
                RowBox[{
                 RowBox[{"BottomRowTripletCode", "[", 
                  RowBox[{"m", ",", "n"}], "]"}], "[", 
                 RowBox[{"[", 
                  RowBox[{"p", ",", "q", ",", "r", ",", "2"}], "]"}], "]"}], "\[Equal]",
                 "1"}], ")"}], "&&", 
              RowBox[{"(", 
               RowBox[{
                RowBox[{"(", 
                 RowBox[{
                  RowBox[{
                   RowBox[{"BottomRowTripletCode", "[", 
                    RowBox[{"m", ",", "n"}], "]"}], "[", 
                   RowBox[{"[", 
                    RowBox[{"p", ",", "q", ",", "r", ",", "3"}], "]"}], "]"}],
                   "\[Equal]", "1"}], ")"}], "||", 
                RowBox[{"(", 
                 RowBox[{
                  RowBox[{
                   RowBox[{"BottomRowTripletCode", "[", 
                    RowBox[{"m", ",", "n"}], "]"}], "[", 
                   RowBox[{"[", 
                    RowBox[{"p", ",", "q", ",", "r", ",", "3"}], "]"}], "]"}],
                   "\[Equal]", "2"}], ")"}]}], ")"}]}], ",", 
             "\[IndentingNewLine]", 
             RowBox[{"PHE", "=", 
              RowBox[{"PHE", "+", "1"}]}]}], "]"}], ";", 
           "\[IndentingNewLine]", 
           RowBox[{"If", "[", 
            RowBox[{
             RowBox[{
              RowBox[{"(", 
               RowBox[{
                RowBox[{
                 RowBox[{"BottomRowTripletCode", "[", 
                  RowBox[{"m", ",", "n"}], "]"}], "[", 
                 RowBox[{"[", 
                  RowBox[{"p", ",", "q", ",", "r", ",", "1"}], "]"}], "]"}], "\[Equal]",
                 "1"}], ")"}], "&&", 
              RowBox[{"(", 
               RowBox[{
                RowBox[{
                 RowBox[{"BottomRowTripletCode", "[", 
                  RowBox[{"m", ",", "n"}], "]"}], "[", 
                 RowBox[{"[", 
                  RowBox[{"p", ",", "q", ",", "r", ",", "2"}], "]"}], "]"}], "\[Equal]",
                 "1"}], ")"}], "&&", 
              RowBox[{"(", 
               RowBox[{
                RowBox[{"(", 
                 RowBox[{
                  RowBox[{
                   RowBox[{"BottomRowTripletCode", "[", 
                    RowBox[{"m", ",", "n"}], "]"}], "[", 
                   RowBox[{"[", 
                    RowBox[{"p", ",", "q", ",", "r", ",", "3"}], "]"}], "]"}],
                   "\[Equal]", "3"}], ")"}], "||", 
                RowBox[{"(", 
                 RowBox[{
                  RowBox[{
                   RowBox[{"BottomRowTripletCode", "[", 
                    RowBox[{"m", ",", "n"}], "]"}], "[", 
                   RowBox[{"[", 
                    RowBox[{"p", ",", "q", ",", "r", ",", "3"}], "]"}], "]"}],
                   "\[Equal]", "4"}], ")"}]}], ")"}]}], ",", 
             "\[IndentingNewLine]", 
             RowBox[{"LEU", "=", 
              RowBox[{"LEU", "+", "1"}]}]}], "]"}], ";", 
           "\[IndentingNewLine]", 
           RowBox[{"If", "[", 
            RowBox[{
             RowBox[{
              RowBox[{"(", 
               RowBox[{
                RowBox[{
                 RowBox[{"BottomRowTripletCode", "[", 
                  RowBox[{"m", ",", "n"}], "]"}], "[", 
                 RowBox[{"[", 
                  RowBox[{"p", ",", "q", ",", "r", ",", "1"}], "]"}], "]"}], "\[Equal]",
                 "2"}], ")"}], "&&", 
              RowBox[{"(", 
               RowBox[{
                RowBox[{
                 RowBox[{"BottomRowTripletCode", "[", 
                  RowBox[{"m", ",", "n"}], "]"}], "[", 
                 RowBox[{"[", 
                  RowBox[{"p", ",", "q", ",", "r", ",", "2"}], "]"}], "]"}], "\[Equal]",
                 "1"}], ")"}]}], ",", "\[IndentingNewLine]", 
             RowBox[{"LEU", "=", 
              RowBox[{"LEU", "+", "1"}]}]}], "]"}], ";", 
           "\[IndentingNewLine]", 
           RowBox[{"If", "[", 
            RowBox[{
             RowBox[{
              RowBox[{"(", 
               RowBox[{
                RowBox[{
                 RowBox[{"BottomRowTripletCode", "[", 
                  RowBox[{"m", ",", "n"}], "]"}], "[", 
                 RowBox[{"[", 
                  RowBox[{"p", ",", "q", ",", "r", ",", "1"}], "]"}], "]"}], "\[Equal]",
                 "3"}], ")"}], "&&", 
              RowBox[{"(", 
               RowBox[{
                RowBox[{
                 RowBox[{"BottomRowTripletCode", "[", 
                  RowBox[{"m", ",", "n"}], "]"}], "[", 
                 RowBox[{"[", 
                  RowBox[{"p", ",", "q", ",", "r", ",", "2"}], "]"}], "]"}], "\[Equal]",
                 "1"}], ")"}], "&&", 
              RowBox[{"(", 
               RowBox[{
                RowBox[{"(", 
                 RowBox[{
                  RowBox[{
                   RowBox[{"BottomRowTripletCode", "[", 
                    RowBox[{"m", ",", "n"}], "]"}], "[", 
                   RowBox[{"[", 
                    RowBox[{"p", ",", "q", ",", "r", ",", "3"}], "]"}], "]"}],
                   "\[Equal]", "1"}], ")"}], "||", 
                RowBox[{"(", 
                 RowBox[{
                  RowBox[{
                   RowBox[{"BottomRowTripletCode", "[", 
                    RowBox[{"m", ",", "n"}], "]"}], "[", 
                   RowBox[{"[", 
                    RowBox[{"p", ",", "q", ",", "r", ",", "3"}], "]"}], "]"}],
                   "\[Equal]", "2"}], ")"}], "||", 
                RowBox[{"(", 
                 RowBox[{
                  RowBox[{
                   RowBox[{"BottomRowTripletCode", "[", 
                    RowBox[{"m", ",", "n"}], "]"}], "[", 
                   RowBox[{"[", 
                    RowBox[{"p", ",", "q", ",", "r", ",", "3"}], "]"}], "]"}],
                   "\[Equal]", "3"}], ")"}]}], ")"}]}], ",", 
             "\[IndentingNewLine]", 
             RowBox[{"ILE", "=", 
              RowBox[{"ILE", "+", "1"}]}]}], "]"}], ";", 
           "\[IndentingNewLine]", 
           RowBox[{"If", "[", 
            RowBox[{
             RowBox[{
              RowBox[{"(", 
               RowBox[{
                RowBox[{
                 RowBox[{"BottomRowTripletCode", "[", 
                  RowBox[{"m", ",", "n"}], "]"}], "[", 
                 RowBox[{"[", 
                  RowBox[{"p", ",", "q", ",", "r", ",", "1"}], "]"}], "]"}], "\[Equal]",
                 "3"}], ")"}], "&&", 
              RowBox[{"(", 
               RowBox[{
                RowBox[{
                 RowBox[{"BottomRowTripletCode", "[", 
                  RowBox[{"m", ",", "n"}], "]"}], "[", 
                 RowBox[{"[", 
                  RowBox[{"p", ",", "q", ",", "r", ",", "2"}], "]"}], "]"}], "\[Equal]",
                 "1"}], ")"}], "&&", 
              RowBox[{"(", 
               RowBox[{
                RowBox[{
                 RowBox[{"BottomRowTripletCode", "[", 
                  RowBox[{"m", ",", "n"}], "]"}], "[", 
                 RowBox[{"[", 
                  RowBox[{"p", ",", "q", ",", "r", ",", "3"}], "]"}], "]"}], "\[Equal]",
                 "4"}], ")"}]}], ",", "\[IndentingNewLine]", 
             RowBox[{"MET", "=", 
              RowBox[{"MET", "+", "1"}]}]}], "]"}], ";", 
           "\[IndentingNewLine]", 
           RowBox[{"If", "[", 
            RowBox[{
             RowBox[{
              RowBox[{"(", 
               RowBox[{
                RowBox[{
                 RowBox[{"BottomRowTripletCode", "[", 
                  RowBox[{"m", ",", "n"}], "]"}], "[", 
                 RowBox[{"[", 
                  RowBox[{"p", ",", "q", ",", "r", ",", "1"}], "]"}], "]"}], "\[Equal]",
                 "4"}], ")"}], "&&", 
              RowBox[{"(", 
               RowBox[{
                RowBox[{
                 RowBox[{"BottomRowTripletCode", "[", 
                  RowBox[{"m", ",", "n"}], "]"}], "[", 
                 RowBox[{"[", 
                  RowBox[{"p", ",", "q", ",", "r", ",", "2"}], "]"}], "]"}], "\[Equal]",
                 "1"}], ")"}]}], ",", "\[IndentingNewLine]", 
             RowBox[{"VAL", "=", 
              RowBox[{"VAL", "+", "1"}]}]}], "]"}], ";", 
           "\[IndentingNewLine]", 
           RowBox[{"If", "[", 
            RowBox[{
             RowBox[{
              RowBox[{"(", 
               RowBox[{
                RowBox[{
                 RowBox[{"BottomRowTripletCode", "[", 
                  RowBox[{"m", ",", "n"}], "]"}], "[", 
                 RowBox[{"[", 
                  RowBox[{"p", ",", "q", ",", "r", ",", "1"}], "]"}], "]"}], "\[Equal]",
                 "1"}], ")"}], "&&", 
              RowBox[{"(", 
               RowBox[{
                RowBox[{
                 RowBox[{"BottomRowTripletCode", "[", 
                  RowBox[{"m", ",", "n"}], "]"}], "[", 
                 RowBox[{"[", 
                  RowBox[{"p", ",", "q", ",", "r", ",", "2"}], "]"}], "]"}], "\[Equal]",
                 "2"}], ")"}]}], ",", "\[IndentingNewLine]", 
             RowBox[{"SER", "=", 
              RowBox[{"SER", "+", "1"}]}]}], "]"}], ";", 
           "\[IndentingNewLine]", 
           RowBox[{"If", "[", 
            RowBox[{
             RowBox[{
              RowBox[{"(", 
               RowBox[{
                RowBox[{
                 RowBox[{"BottomRowTripletCode", "[", 
                  RowBox[{"m", ",", "n"}], "]"}], "[", 
                 RowBox[{"[", 
                  RowBox[{"p", ",", "q", ",", "r", ",", "1"}], "]"}], "]"}], "\[Equal]",
                 "2"}], ")"}], "&&", 
              RowBox[{"(", 
               RowBox[{
                RowBox[{
                 RowBox[{"BottomRowTripletCode", "[", 
                  RowBox[{"m", ",", "n"}], "]"}], "[", 
                 RowBox[{"[", 
                  RowBox[{"p", ",", "q", ",", "r", ",", "2"}], "]"}], "]"}], "\[Equal]",
                 "2"}], ")"}]}], ",", "\[IndentingNewLine]", 
             RowBox[{"PRO", "=", 
              RowBox[{"PRO", "+", "1"}]}]}], "]"}], ";", 
           "\[IndentingNewLine]", 
           RowBox[{"If", "[", 
            RowBox[{
             RowBox[{
              RowBox[{"(", 
               RowBox[{
                RowBox[{
                 RowBox[{"BottomRowTripletCode", "[", 
                  RowBox[{"m", ",", "n"}], "]"}], "[", 
                 RowBox[{"[", 
                  RowBox[{"p", ",", "q", ",", "r", ",", "1"}], "]"}], "]"}], "\[Equal]",
                 "3"}], ")"}], "&&", 
              RowBox[{"(", 
               RowBox[{
                RowBox[{
                 RowBox[{"BottomRowTripletCode", "[", 
                  RowBox[{"m", ",", "n"}], "]"}], "[", 
                 RowBox[{"[", 
                  RowBox[{"p", ",", "q", ",", "r", ",", "2"}], "]"}], "]"}], "\[Equal]",
                 "2"}], ")"}]}], ",", "\[IndentingNewLine]", 
             RowBox[{"THR", "=", 
              RowBox[{"THR", "+", "1"}]}]}], "]"}], ";", 
           "\[IndentingNewLine]", 
           RowBox[{"If", "[", 
            RowBox[{
             RowBox[{
              RowBox[{"(", 
               RowBox[{
                RowBox[{
                 RowBox[{"BottomRowTripletCode", "[", 
                  RowBox[{"m", ",", "n"}], "]"}], "[", 
                 RowBox[{"[", 
                  RowBox[{"p", ",", "q", ",", "r", ",", "1"}], "]"}], "]"}], "\[Equal]",
                 "4"}], ")"}], "&&", 
              RowBox[{"(", 
               RowBox[{
                RowBox[{
                 RowBox[{"BottomRowTripletCode", "[", 
                  RowBox[{"m", ",", "n"}], "]"}], "[", 
                 RowBox[{"[", 
                  RowBox[{"p", ",", "q", ",", "r", ",", "2"}], "]"}], "]"}], "\[Equal]",
                 "2"}], ")"}]}], ",", "\[IndentingNewLine]", 
             RowBox[{"ALA", "=", 
              RowBox[{"ALA", "+", "1"}]}]}], "]"}], ";", 
           "\[IndentingNewLine]", 
           RowBox[{"If", "[", 
            RowBox[{
             RowBox[{
              RowBox[{"(", 
               RowBox[{
                RowBox[{
                 RowBox[{"BottomRowTripletCode", "[", 
                  RowBox[{"m", ",", "n"}], "]"}], "[", 
                 RowBox[{"[", 
                  RowBox[{"p", ",", "q", ",", "r", ",", "1"}], "]"}], "]"}], "\[Equal]",
                 "1"}], ")"}], "&&", 
              RowBox[{"(", 
               RowBox[{
                RowBox[{
                 RowBox[{"BottomRowTripletCode", "[", 
                  RowBox[{"m", ",", "n"}], "]"}], "[", 
                 RowBox[{"[", 
                  RowBox[{"p", ",", "q", ",", "r", ",", "2"}], "]"}], "]"}], "\[Equal]",
                 "3"}], ")"}], "&&", 
              RowBox[{"(", 
               RowBox[{
                RowBox[{"(", 
                 RowBox[{
                  RowBox[{
                   RowBox[{"BottomRowTripletCode", "[", 
                    RowBox[{"m", ",", "n"}], "]"}], "[", 
                   RowBox[{"[", 
                    RowBox[{"p", ",", "q", ",", "r", ",", "3"}], "]"}], "]"}],
                   "\[Equal]", "1"}], ")"}], "||", 
                RowBox[{"(", 
                 RowBox[{
                  RowBox[{
                   RowBox[{"BottomRowTripletCode", "[", 
                    RowBox[{"m", ",", "n"}], "]"}], "[", 
                   RowBox[{"[", 
                    RowBox[{"p", ",", "q", ",", "r", ",", "3"}], "]"}], "]"}],
                   "\[Equal]", "2"}], ")"}]}], ")"}]}], ",", 
             "\[IndentingNewLine]", 
             RowBox[{"TYR", "=", 
              RowBox[{"TYR", "+", "1"}]}]}], "]"}], ";", 
           "\[IndentingNewLine]", 
           RowBox[{"If", "[", 
            RowBox[{
             RowBox[{
              RowBox[{"(", 
               RowBox[{
                RowBox[{
                 RowBox[{"BottomRowTripletCode", "[", 
                  RowBox[{"m", ",", "n"}], "]"}], "[", 
                 RowBox[{"[", 
                  RowBox[{"p", ",", "q", ",", "r", ",", "1"}], "]"}], "]"}], "\[Equal]",
                 "1"}], ")"}], "&&", 
              RowBox[{"(", 
               RowBox[{
                RowBox[{
                 RowBox[{"BottomRowTripletCode", "[", 
                  RowBox[{"m", ",", "n"}], "]"}], "[", 
                 RowBox[{"[", 
                  RowBox[{"p", ",", "q", ",", "r", ",", "2"}], "]"}], "]"}], "\[Equal]",
                 "3"}], ")"}], "&&", 
              RowBox[{"(", 
               RowBox[{
                RowBox[{"(", 
                 RowBox[{
                  RowBox[{
                   RowBox[{"BottomRowTripletCode", "[", 
                    RowBox[{"m", ",", "n"}], "]"}], "[", 
                   RowBox[{"[", 
                    RowBox[{"p", ",", "q", ",", "r", ",", "3"}], "]"}], "]"}],
                   "\[Equal]", "3"}], ")"}], "||", 
                RowBox[{"(", 
                 RowBox[{
                  RowBox[{
                   RowBox[{"BottomRowTripletCode", "[", 
                    RowBox[{"m", ",", "n"}], "]"}], "[", 
                   RowBox[{"[", 
                    RowBox[{"p", ",", "q", ",", "r", ",", "3"}], "]"}], "]"}],
                   "\[Equal]", "4"}], ")"}]}], ")"}]}], ",", 
             "\[IndentingNewLine]", 
             RowBox[{"STOP", "=", 
              RowBox[{"STOP", "+", "1"}]}]}], "]"}], ";", 
           "\[IndentingNewLine]", 
           RowBox[{"If", "[", 
            RowBox[{
             RowBox[{
              RowBox[{"(", 
               RowBox[{
                RowBox[{
                 RowBox[{"BottomRowTripletCode", "[", 
                  RowBox[{"m", ",", "n"}], "]"}], "[", 
                 RowBox[{"[", 
                  RowBox[{"p", ",", "q", ",", "r", ",", "1"}], "]"}], "]"}], "\[Equal]",
                 "2"}], ")"}], "&&", 
              RowBox[{"(", 
               RowBox[{
                RowBox[{
                 RowBox[{"BottomRowTripletCode", "[", 
                  RowBox[{"m", ",", "n"}], "]"}], "[", 
                 RowBox[{"[", 
                  RowBox[{"p", ",", "q", ",", "r", ",", "2"}], "]"}], "]"}], "\[Equal]",
                 "3"}], ")"}], "&&", 
              RowBox[{"(", 
               RowBox[{
                RowBox[{"(", 
                 RowBox[{
                  RowBox[{
                   RowBox[{"BottomRowTripletCode", "[", 
                    RowBox[{"m", ",", "n"}], "]"}], "[", 
                   RowBox[{"[", 
                    RowBox[{"p", ",", "q", ",", "r", ",", "3"}], "]"}], "]"}],
                   "\[Equal]", "1"}], ")"}], "||", 
                RowBox[{"(", 
                 RowBox[{
                  RowBox[{
                   RowBox[{"BottomRowTripletCode", "[", 
                    RowBox[{"m", ",", "n"}], "]"}], "[", 
                   RowBox[{"[", 
                    RowBox[{"p", ",", "q", ",", "r", ",", "3"}], "]"}], "]"}],
                   "\[Equal]", "2"}], ")"}]}], ")"}]}], ",", 
             "\[IndentingNewLine]", 
             RowBox[{"HIS", "=", 
              RowBox[{"HIS", "+", "1"}]}]}], "]"}], ";", 
           "\[IndentingNewLine]", 
           RowBox[{"If", "[", 
            RowBox[{
             RowBox[{
              RowBox[{"(", 
               RowBox[{
                RowBox[{
                 RowBox[{"BottomRowTripletCode", "[", 
                  RowBox[{"m", ",", "n"}], "]"}], "[", 
                 RowBox[{"[", 
                  RowBox[{"p", ",", "q", ",", "r", ",", "1"}], "]"}], "]"}], "\[Equal]",
                 "2"}], ")"}], "&&", 
              RowBox[{"(", 
               RowBox[{
                RowBox[{
                 RowBox[{"BottomRowTripletCode", "[", 
                  RowBox[{"m", ",", "n"}], "]"}], "[", 
                 RowBox[{"[", 
                  RowBox[{"p", ",", "q", ",", "r", ",", "2"}], "]"}], "]"}], "\[Equal]",
                 "3"}], ")"}], "&&", 
              RowBox[{"(", 
               RowBox[{
                RowBox[{"(", 
                 RowBox[{
                  RowBox[{
                   RowBox[{"BottomRowTripletCode", "[", 
                    RowBox[{"m", ",", "n"}], "]"}], "[", 
                   RowBox[{"[", 
                    RowBox[{"p", ",", "q", ",", "r", ",", "3"}], "]"}], "]"}],
                   "\[Equal]", "3"}], ")"}], "||", 
                RowBox[{"(", 
                 RowBox[{
                  RowBox[{
                   RowBox[{"BottomRowTripletCode", "[", 
                    RowBox[{"m", ",", "n"}], "]"}], "[", 
                   RowBox[{"[", 
                    RowBox[{"p", ",", "q", ",", "r", ",", "3"}], "]"}], "]"}],
                   "\[Equal]", "4"}], ")"}]}], ")"}]}], ",", 
             "\[IndentingNewLine]", 
             RowBox[{"GLN", "=", 
              RowBox[{"GLN", "+", "1"}]}]}], "]"}], ";", 
           "\[IndentingNewLine]", 
           RowBox[{"If", "[", 
            RowBox[{
             RowBox[{
              RowBox[{"(", 
               RowBox[{
                RowBox[{
                 RowBox[{"BottomRowTripletCode", "[", 
                  RowBox[{"m", ",", "n"}], "]"}], "[", 
                 RowBox[{"[", 
                  RowBox[{"p", ",", "q", ",", "r", ",", "1"}], "]"}], "]"}], "\[Equal]",
                 "3"}], ")"}], "&&", 
              RowBox[{"(", 
               RowBox[{
                RowBox[{
                 RowBox[{"BottomRowTripletCode", "[", 
                  RowBox[{"m", ",", "n"}], "]"}], "[", 
                 RowBox[{"[", 
                  RowBox[{"p", ",", "q", ",", "r", ",", "2"}], "]"}], "]"}], "\[Equal]",
                 "3"}], ")"}], "&&", 
              RowBox[{"(", 
               RowBox[{
                RowBox[{"(", 
                 RowBox[{
                  RowBox[{
                   RowBox[{"BottomRowTripletCode", "[", 
                    RowBox[{"m", ",", "n"}], "]"}], "[", 
                   RowBox[{"[", 
                    RowBox[{"p", ",", "q", ",", "r", ",", "3"}], "]"}], "]"}],
                   "\[Equal]", "1"}], ")"}], "||", 
                RowBox[{"(", 
                 RowBox[{
                  RowBox[{
                   RowBox[{"BottomRowTripletCode", "[", 
                    RowBox[{"m", ",", "n"}], "]"}], "[", 
                   RowBox[{"[", 
                    RowBox[{"p", ",", "q", ",", "r", ",", "3"}], "]"}], "]"}],
                   "\[Equal]", "2"}], ")"}]}], ")"}]}], ",", 
             "\[IndentingNewLine]", 
             RowBox[{"ASN", "=", 
              RowBox[{"ASN", "+", "1"}]}]}], "]"}], ";", 
           "\[IndentingNewLine]", 
           RowBox[{"If", "[", 
            RowBox[{
             RowBox[{
              RowBox[{"(", 
               RowBox[{
                RowBox[{
                 RowBox[{"BottomRowTripletCode", "[", 
                  RowBox[{"m", ",", "n"}], "]"}], "[", 
                 RowBox[{"[", 
                  RowBox[{"p", ",", "q", ",", "r", ",", "1"}], "]"}], "]"}], "\[Equal]",
                 "3"}], ")"}], "&&", 
              RowBox[{"(", 
               RowBox[{
                RowBox[{
                 RowBox[{"BottomRowTripletCode", "[", 
                  RowBox[{"m", ",", "n"}], "]"}], "[", 
                 RowBox[{"[", 
                  RowBox[{"p", ",", "q", ",", "r", ",", "2"}], "]"}], "]"}], "\[Equal]",
                 "3"}], ")"}], "&&", 
              RowBox[{"(", 
               RowBox[{
                RowBox[{"(", 
                 RowBox[{
                  RowBox[{
                   RowBox[{"BottomRowTripletCode", "[", 
                    RowBox[{"m", ",", "n"}], "]"}], "[", 
                   RowBox[{"[", 
                    RowBox[{"p", ",", "q", ",", "r", ",", "3"}], "]"}], "]"}],
                   "\[Equal]", "3"}], ")"}], "||", 
                RowBox[{"(", 
                 RowBox[{
                  RowBox[{
                   RowBox[{"BottomRowTripletCode", "[", 
                    RowBox[{"m", ",", "n"}], "]"}], "[", 
                   RowBox[{"[", 
                    RowBox[{"p", ",", "q", ",", "r", ",", "3"}], "]"}], "]"}],
                   "\[Equal]", "4"}], ")"}]}], ")"}]}], ",", 
             "\[IndentingNewLine]", 
             RowBox[{"LYS", "=", 
              RowBox[{"LYS", "+", "1"}]}]}], "]"}], ";", 
           "\[IndentingNewLine]", 
           RowBox[{"If", "[", 
            RowBox[{
             RowBox[{
              RowBox[{"(", 
               RowBox[{
                RowBox[{
                 RowBox[{"BottomRowTripletCode", "[", 
                  RowBox[{"m", ",", "n"}], "]"}], "[", 
                 RowBox[{"[", 
                  RowBox[{"p", ",", "q", ",", "r", ",", "1"}], "]"}], "]"}], "\[Equal]",
                 "4"}], ")"}], "&&", 
              RowBox[{"(", 
               RowBox[{
                RowBox[{
                 RowBox[{"BottomRowTripletCode", "[", 
                  RowBox[{"m", ",", "n"}], "]"}], "[", 
                 RowBox[{"[", 
                  RowBox[{"p", ",", "q", ",", "r", ",", "2"}], "]"}], "]"}], "\[Equal]",
                 "3"}], ")"}], "&&", 
              RowBox[{"(", 
               RowBox[{
                RowBox[{"(", 
                 RowBox[{
                  RowBox[{
                   RowBox[{"BottomRowTripletCode", "[", 
                    RowBox[{"m", ",", "n"}], "]"}], "[", 
                   RowBox[{"[", 
                    RowBox[{"p", ",", "q", ",", "r", ",", "3"}], "]"}], "]"}],
                   "\[Equal]", "1"}], ")"}], "||", 
                RowBox[{"(", 
                 RowBox[{
                  RowBox[{
                   RowBox[{"BottomRowTripletCode", "[", 
                    RowBox[{"m", ",", "n"}], "]"}], "[", 
                   RowBox[{"[", 
                    RowBox[{"p", ",", "q", ",", "r", ",", "3"}], "]"}], "]"}],
                   "\[Equal]", "2"}], ")"}]}], ")"}]}], ",", 
             "\[IndentingNewLine]", 
             RowBox[{"ASP", "=", 
              RowBox[{"ASP", "+", "1"}]}]}], "]"}], ";", 
           "\[IndentingNewLine]", 
           RowBox[{"If", "[", 
            RowBox[{
             RowBox[{
              RowBox[{"(", 
               RowBox[{
                RowBox[{
                 RowBox[{"BottomRowTripletCode", "[", 
                  RowBox[{"m", ",", "n"}], "]"}], "[", 
                 RowBox[{"[", 
                  RowBox[{"p", ",", "q", ",", "r", ",", "1"}], "]"}], "]"}], "\[Equal]",
                 "4"}], ")"}], "&&", 
              RowBox[{"(", 
               RowBox[{
                RowBox[{
                 RowBox[{"BottomRowTripletCode", "[", 
                  RowBox[{"m", ",", "n"}], "]"}], "[", 
                 RowBox[{"[", 
                  RowBox[{"p", ",", "q", ",", "r", ",", "2"}], "]"}], "]"}], "\[Equal]",
                 "3"}], ")"}], "&&", 
              RowBox[{"(", 
               RowBox[{
                RowBox[{"(", 
                 RowBox[{
                  RowBox[{
                   RowBox[{"BottomRowTripletCode", "[", 
                    RowBox[{"m", ",", "n"}], "]"}], "[", 
                   RowBox[{"[", 
                    RowBox[{"p", ",", "q", ",", "r", ",", "3"}], "]"}], "]"}],
                   "\[Equal]", "3"}], ")"}], "||", 
                RowBox[{"(", 
                 RowBox[{
                  RowBox[{
                   RowBox[{"BottomRowTripletCode", "[", 
                    RowBox[{"m", ",", "n"}], "]"}], "[", 
                   RowBox[{"[", 
                    RowBox[{"p", ",", "q", ",", "r", ",", "3"}], "]"}], "]"}],
                   "\[Equal]", "4"}], ")"}]}], ")"}]}], ",", 
             "\[IndentingNewLine]", 
             RowBox[{"GLU", "=", 
              RowBox[{"GLU", "+", "1"}]}]}], "]"}], ";", 
           "\[IndentingNewLine]", 
           RowBox[{"If", "[", 
            RowBox[{
             RowBox[{
              RowBox[{"(", 
               RowBox[{
                RowBox[{
                 RowBox[{"BottomRowTripletCode", "[", 
                  RowBox[{"m", ",", "n"}], "]"}], "[", 
                 RowBox[{"[", 
                  RowBox[{"p", ",", "q", ",", "r", ",", "1"}], "]"}], "]"}], "\[Equal]",
                 "1"}], ")"}], "&&", 
              RowBox[{"(", 
               RowBox[{
                RowBox[{
                 RowBox[{"BottomRowTripletCode", "[", 
                  RowBox[{"m", ",", "n"}], "]"}], "[", 
                 RowBox[{"[", 
                  RowBox[{"p", ",", "q", ",", "r", ",", "2"}], "]"}], "]"}], "\[Equal]",
                 "4"}], ")"}], "&&", 
              RowBox[{"(", 
               RowBox[{
                RowBox[{"(", 
                 RowBox[{
                  RowBox[{
                   RowBox[{"BottomRowTripletCode", "[", 
                    RowBox[{"m", ",", "n"}], "]"}], "[", 
                   RowBox[{"[", 
                    RowBox[{"p", ",", "q", ",", "r", ",", "3"}], "]"}], "]"}],
                   "\[Equal]", "1"}], ")"}], "||", 
                RowBox[{"(", 
                 RowBox[{
                  RowBox[{
                   RowBox[{"BottomRowTripletCode", "[", 
                    RowBox[{"m", ",", "n"}], "]"}], "[", 
                   RowBox[{"[", 
                    RowBox[{"p", ",", "q", ",", "r", ",", "3"}], "]"}], "]"}],
                   "\[Equal]", "2"}], ")"}]}], ")"}]}], ",", 
             "\[IndentingNewLine]", 
             RowBox[{"CYS", "=", 
              RowBox[{"CYS", "+", "1"}]}]}], "]"}], ";", 
           "\[IndentingNewLine]", 
           RowBox[{"If", "[", 
            RowBox[{
             RowBox[{
              RowBox[{"(", 
               RowBox[{
                RowBox[{
                 RowBox[{"BottomRowTripletCode", "[", 
                  RowBox[{"m", ",", "n"}], "]"}], "[", 
                 RowBox[{"[", 
                  RowBox[{"p", ",", "q", ",", "r", ",", "1"}], "]"}], "]"}], "\[Equal]",
                 "1"}], ")"}], "&&", 
              RowBox[{"(", 
               RowBox[{
                RowBox[{
                 RowBox[{"BottomRowTripletCode", "[", 
                  RowBox[{"m", ",", "n"}], "]"}], "[", 
                 RowBox[{"[", 
                  RowBox[{"p", ",", "q", ",", "r", ",", "2"}], "]"}], "]"}], "\[Equal]",
                 "4"}], ")"}], "&&", 
              RowBox[{"(", 
               RowBox[{
                RowBox[{
                 RowBox[{"BottomRowTripletCode", "[", 
                  RowBox[{"m", ",", "n"}], "]"}], "[", 
                 RowBox[{"[", 
                  RowBox[{"p", ",", "q", ",", "r", ",", "3"}], "]"}], "]"}], "\[Equal]",
                 "3"}], ")"}]}], ",", "\[IndentingNewLine]", 
             RowBox[{"STOP", "=", 
              RowBox[{"STOP", "+", "1"}]}]}], "]"}], ";", 
           "\[IndentingNewLine]", 
           RowBox[{"If", "[", 
            RowBox[{
             RowBox[{
              RowBox[{"(", 
               RowBox[{
                RowBox[{
                 RowBox[{"BottomRowTripletCode", "[", 
                  RowBox[{"m", ",", "n"}], "]"}], "[", 
                 RowBox[{"[", 
                  RowBox[{"p", ",", "q", ",", "r", ",", "1"}], "]"}], "]"}], "\[Equal]",
                 "1"}], ")"}], "&&", 
              RowBox[{"(", 
               RowBox[{
                RowBox[{
                 RowBox[{"BottomRowTripletCode", "[", 
                  RowBox[{"m", ",", "n"}], "]"}], "[", 
                 RowBox[{"[", 
                  RowBox[{"p", ",", "q", ",", "r", ",", "2"}], "]"}], "]"}], "\[Equal]",
                 "4"}], ")"}], "&&", 
              RowBox[{"(", 
               RowBox[{
                RowBox[{
                 RowBox[{"BottomRowTripletCode", "[", 
                  RowBox[{"m", ",", "n"}], "]"}], "[", 
                 RowBox[{"[", 
                  RowBox[{"p", ",", "q", ",", "r", ",", "3"}], "]"}], "]"}], "\[Equal]",
                 "4"}], ")"}]}], ",", "\[IndentingNewLine]", 
             RowBox[{"TRP", "=", 
              RowBox[{"TRP", "+", "1"}]}]}], "]"}], ";", 
           "\[IndentingNewLine]", 
           RowBox[{"If", "[", 
            RowBox[{
             RowBox[{
              RowBox[{"(", 
               RowBox[{
                RowBox[{
                 RowBox[{"BottomRowTripletCode", "[", 
                  RowBox[{"m", ",", "n"}], "]"}], "[", 
                 RowBox[{"[", 
                  RowBox[{"p", ",", "q", ",", "r", ",", "1"}], "]"}], "]"}], "\[Equal]",
                 "2"}], ")"}], "&&", 
              RowBox[{"(", 
               RowBox[{
                RowBox[{
                 RowBox[{"BottomRowTripletCode", "[", 
                  RowBox[{"m", ",", "n"}], "]"}], "[", 
                 RowBox[{"[", 
                  RowBox[{"p", ",", "q", ",", "r", ",", "2"}], "]"}], "]"}], "\[Equal]",
                 "4"}], ")"}]}], ",", "\[IndentingNewLine]", 
             RowBox[{"ARG", "=", 
              RowBox[{"ARG", "+", "1"}]}]}], "]"}], ";", 
           "\[IndentingNewLine]", 
           RowBox[{"If", "[", 
            RowBox[{
             RowBox[{
              RowBox[{"(", 
               RowBox[{
                RowBox[{
                 RowBox[{"BottomRowTripletCode", "[", 
                  RowBox[{"m", ",", "n"}], "]"}], "[", 
                 RowBox[{"[", 
                  RowBox[{"p", ",", "q", ",", "r", ",", "1"}], "]"}], "]"}], "\[Equal]",
                 "3"}], ")"}], "&&", 
              RowBox[{"(", 
               RowBox[{
                RowBox[{
                 RowBox[{"BottomRowTripletCode", "[", 
                  RowBox[{"m", ",", "n"}], "]"}], "[", 
                 RowBox[{"[", 
                  RowBox[{"p", ",", "q", ",", "r", ",", "2"}], "]"}], "]"}], "\[Equal]",
                 "4"}], ")"}], "&&", 
              RowBox[{"(", 
               RowBox[{
                RowBox[{"(", 
                 RowBox[{
                  RowBox[{
                   RowBox[{"BottomRowTripletCode", "[", 
                    RowBox[{"m", ",", "n"}], "]"}], "[", 
                   RowBox[{"[", 
                    RowBox[{"p", ",", "q", ",", "r", ",", "3"}], "]"}], "]"}],
                   "\[Equal]", "1"}], ")"}], "||", 
                RowBox[{"(", 
                 RowBox[{
                  RowBox[{
                   RowBox[{"BottomRowTripletCode", "[", 
                    RowBox[{"m", ",", "n"}], "]"}], "[", 
                   RowBox[{"[", 
                    RowBox[{"p", ",", "q", ",", "r", ",", "3"}], "]"}], "]"}],
                   "\[Equal]", "2"}], ")"}]}], ")"}]}], ",", 
             "\[IndentingNewLine]", 
             RowBox[{"SER", "=", 
              RowBox[{"SER", "+", "1"}]}]}], "]"}], ";", 
           "\[IndentingNewLine]", 
           RowBox[{"If", "[", 
            RowBox[{
             RowBox[{
              RowBox[{"(", 
               RowBox[{
                RowBox[{
                 RowBox[{"BottomRowTripletCode", "[", 
                  RowBox[{"m", ",", "n"}], "]"}], "[", 
                 RowBox[{"[", 
                  RowBox[{"p", ",", "q", ",", "r", ",", "1"}], "]"}], "]"}], "\[Equal]",
                 "3"}], ")"}], "&&", 
              RowBox[{"(", 
               RowBox[{
                RowBox[{
                 RowBox[{"BottomRowTripletCode", "[", 
                  RowBox[{"m", ",", "n"}], "]"}], "[", 
                 RowBox[{"[", 
                  RowBox[{"p", ",", "q", ",", "r", ",", "2"}], "]"}], "]"}], "\[Equal]",
                 "4"}], ")"}], "&&", 
              RowBox[{"(", 
               RowBox[{
                RowBox[{"(", 
                 RowBox[{
                  RowBox[{
                   RowBox[{"BottomRowTripletCode", "[", 
                    RowBox[{"m", ",", "n"}], "]"}], "[", 
                   RowBox[{"[", 
                    RowBox[{"p", ",", "q", ",", "r", ",", "3"}], "]"}], "]"}],
                   "\[Equal]", "3"}], ")"}], "||", 
                RowBox[{"(", 
                 RowBox[{
                  RowBox[{
                   RowBox[{"BottomRowTripletCode", "[", 
                    RowBox[{"m", ",", "n"}], "]"}], "[", 
                   RowBox[{"[", 
                    RowBox[{"p", ",", "q", ",", "r", ",", "3"}], "]"}], "]"}],
                   "\[Equal]", "4"}], ")"}]}], ")"}]}], ",", 
             "\[IndentingNewLine]", 
             RowBox[{"ARG", "=", 
              RowBox[{"ARG", "+", "1"}]}]}], "]"}], ";", 
           "\[IndentingNewLine]", 
           RowBox[{"If", "[", 
            RowBox[{
             RowBox[{
              RowBox[{"(", 
               RowBox[{
                RowBox[{
                 RowBox[{"BottomRowTripletCode", "[", 
                  RowBox[{"m", ",", "n"}], "]"}], "[", 
                 RowBox[{"[", 
                  RowBox[{"p", ",", "q", ",", "r", ",", "1"}], "]"}], "]"}], "\[Equal]",
                 "4"}], ")"}], "&&", 
              RowBox[{"(", 
               RowBox[{
                RowBox[{
                 RowBox[{"BottomRowTripletCode", "[", 
                  RowBox[{"m", ",", "n"}], "]"}], "[", 
                 RowBox[{"[", 
                  RowBox[{"p", ",", "q", ",", "r", ",", "2"}], "]"}], "]"}], "\[Equal]",
                 "4"}], ")"}]}], ",", "\[IndentingNewLine]", 
             RowBox[{"GLY", "=", 
              RowBox[{"GLY", "+", "1"}]}]}], "]"}]}]}], "\[IndentingNewLine]",
          "]"}], ";", "\[IndentingNewLine]", 
        RowBox[{"If", "[", 
         RowBox[{
          RowBox[{
           RowBox[{"(", 
            RowBox[{"STOP", "==", "0"}], ")"}], "&&", 
           RowBox[{"(", 
            RowBox[{"PHE", "<=", "1"}], ")"}], "&&", 
           RowBox[{"(", 
            RowBox[{"LEU", "<=", "1"}], ")"}], "&&", 
           RowBox[{"(", 
            RowBox[{"ILE", "<=", "1"}], ")"}], "&&", 
           RowBox[{"(", 
            RowBox[{"MET", "<=", "1"}], ")"}], "&&", 
           RowBox[{"(", 
            RowBox[{"VAL", "<=", "1"}], ")"}], "&&", 
           RowBox[{"(", 
            RowBox[{"SER", "<=", "1"}], ")"}], "&&", 
           RowBox[{"(", 
            RowBox[{"PRO", "<=", "1"}], ")"}], "&&", 
           RowBox[{"(", 
            RowBox[{"THR", "<=", "1"}], ")"}], "&&", 
           RowBox[{"(", 
            RowBox[{"ALA", "<=", "1"}], ")"}], "&&", 
           RowBox[{"(", 
            RowBox[{"TYR", "<=", "1"}], ")"}], "&&", 
           RowBox[{"(", 
            RowBox[{"HIS", "<=", "1"}], ")"}], "&&", 
           RowBox[{"(", 
            RowBox[{"GLN", "<=", "1"}], ")"}], "&&", 
           RowBox[{"(", 
            RowBox[{"ASN", "<=", "1"}], ")"}], "&&", 
           RowBox[{"(", 
            RowBox[{"LYS", "<=", "1"}], ")"}], "&&", 
           RowBox[{"(", 
            RowBox[{"ASP", "<=", "1"}], ")"}], "&&", 
           RowBox[{"(", 
            RowBox[{"GLU", "<=", "1"}], ")"}], "&&", 
           RowBox[{"(", 
            RowBox[{"CYS", "<=", "1"}], ")"}], "&&", 
           RowBox[{"(", 
            RowBox[{"TRP", "<=", "1"}], ")"}], "&&", 
           RowBox[{"(", 
            RowBox[{"ARG", "<=", "1"}], ")"}], "&&", 
           RowBox[{"(", 
            RowBox[{"GLY", "<=", "1"}], ")"}]}], ",", "\[IndentingNewLine]", 
          RowBox[{
           RowBox[{"Tot", "=", 
            RowBox[{
            "PHE", "+", "LEU", "+", "ILE", "+", "MET", "+", "VAL", "+", "SER",
              "+", "PRO", "+", "THR", "+", "ALA", "+", "TYR", "+", "HIS", "+",
              "GLN", "+", "ASN", "+", "LYS", "+", "ASP", "+", "GLU", "+", 
             "CYS", "+", "TRP", "+", "ARG", "+", "GLY"}]}], ";", 
           "\[IndentingNewLine]", 
           RowBox[{"Prim", "=", 
            RowBox[{
            "ALA", "+", "ASP", "+", "GLU", "+", "GLY", "+", "ILE", "+", "LEU",
              "+", "PRO", "+", "SER", "+", "THR", "+", "VAL"}]}], ";", 
           "\[IndentingNewLine]", 
           RowBox[{"Class2", "=", 
            RowBox[{
            "ALA", "+", "ASN", "+", "ASP", "+", "GLY", "+", "HIS", "+", "LYS",
              "+", "PHE", "+", "PRO", "+", "SER", "+", "THR"}]}], ";", 
           "\[IndentingNewLine]", 
           RowBox[{"Both", "=", 
            RowBox[{
            "ALA", "+", "ASP", "+", "GLY", "+", "PRO", "+", "SER", "+", 
             "THR"}]}], ";", "\[IndentingNewLine]", 
           RowBox[{"If", "[", 
            RowBox[{
             RowBox[{
              RowBox[{"(", 
               RowBox[{"!", 
                RowBox[{"MemberQ", "[", 
                 RowBox[{"TripletsTot", ",", 
                  RowBox[{
                   RowBox[{"BottomRowTripletCode", "[", 
                    RowBox[{"m", ",", "n"}], "]"}], "[", 
                   RowBox[{"[", 
                    RowBox[{"p", ",", "q"}], "]"}], "]"}]}], "]"}]}], ")"}], "&&", 
              RowBox[{"(", 
               RowBox[{"Tot", "\[GreaterEqual]", "TOT"}], ")"}]}], ",", 
             "\[IndentingNewLine]", 
             RowBox[{"TripletsTot", "=", 
              RowBox[{"Append", "[", 
               RowBox[{"TripletsTot", ",", 
                RowBox[{
                 RowBox[{"BottomRowTripletCode", "[", 
                  RowBox[{"m", ",", "n"}], "]"}], "[", 
                 RowBox[{"[", 
                  RowBox[{"p", ",", "q"}], "]"}], "]"}]}], "]"}]}]}], 
            "\[IndentingNewLine]", "]"}], ";", "\[IndentingNewLine]", 
           RowBox[{"If", "[", 
            RowBox[{
             RowBox[{
              RowBox[{"(", 
               RowBox[{"!", 
                RowBox[{"MemberQ", "[", 
                 RowBox[{"TripletsPrim", ",", 
                  RowBox[{
                   RowBox[{"BottomRowTripletCode", "[", 
                    RowBox[{"m", ",", "n"}], "]"}], "[", 
                   RowBox[{"[", 
                    RowBox[{"p", ",", "q"}], "]"}], "]"}]}], "]"}]}], ")"}], "&&", 
              RowBox[{"(", 
               RowBox[{"Prim", "\[GreaterEqual]", "PRIM"}], ")"}], "&&", 
              RowBox[{"(", 
               RowBox[{"Tot", ">=", "PRIMTOT"}], " ", ")"}]}], ",", 
             "\[IndentingNewLine]", 
             RowBox[{"TripletsPrim", "=", 
              RowBox[{"Append", "[", 
               RowBox[{"TripletsPrim", ",", 
                RowBox[{
                 RowBox[{"BottomRowTripletCode", "[", 
                  RowBox[{"m", ",", "n"}], "]"}], "[", 
                 RowBox[{"[", 
                  RowBox[{"p", ",", "q"}], "]"}], "]"}]}], "]"}]}]}], 
            "\[IndentingNewLine]", "]"}], ";", "\[IndentingNewLine]", 
           RowBox[{"If", "[", 
            RowBox[{
             RowBox[{
              RowBox[{"(", 
               RowBox[{"!", 
                RowBox[{"MemberQ", "[", 
                 RowBox[{"TripletsClass2", ",", 
                  RowBox[{
                   RowBox[{"BottomRowTripletCode", "[", 
                    RowBox[{"m", ",", "n"}], "]"}], "[", 
                   RowBox[{"[", 
                    RowBox[{"p", ",", "q"}], "]"}], "]"}]}], "]"}]}], ")"}], "&&", 
              RowBox[{"(", 
               RowBox[{"Class2", "\[GreaterEqual]", "CLASS2"}], ")"}], "&&", 
              RowBox[{"(", 
               RowBox[{"Tot", "\[GreaterEqual]", "CLASS2TOT"}], ")"}]}], ",", 
             "\[IndentingNewLine]", 
             RowBox[{"TripletsClass2", "=", 
              RowBox[{"Append", "[", 
               RowBox[{"TripletsClass2", ",", 
                RowBox[{
                 RowBox[{"BottomRowTripletCode", "[", 
                  RowBox[{"m", ",", "n"}], "]"}], "[", 
                 RowBox[{"[", 
                  RowBox[{"p", ",", "q"}], "]"}], "]"}]}], "]"}]}]}], 
            "\[IndentingNewLine]", "]"}], ";", "\[IndentingNewLine]", 
           RowBox[{"If", "[", 
            RowBox[{
             RowBox[{
              RowBox[{"(", 
               RowBox[{"!", 
                RowBox[{"MemberQ", "[", 
                 RowBox[{"TripletsBoth", ",", 
                  RowBox[{
                   RowBox[{"BottomRowTripletCode", "[", 
                    RowBox[{"m", ",", "n"}], "]"}], "[", 
                   RowBox[{"[", 
                    RowBox[{"p", ",", "q"}], "]"}], "]"}]}], "]"}]}], ")"}], "&&", 
              RowBox[{"(", 
               RowBox[{"Both", "\[GreaterEqual]", "BOTH"}], ")"}], "&&", 
              RowBox[{"(", 
               RowBox[{"Tot", "\[GreaterEqual]", "BOTHTOT"}], ")"}]}], ",", 
             "\[IndentingNewLine]", 
             RowBox[{"TripletsBoth", "=", 
              RowBox[{"Append", "[", 
               RowBox[{"TripletsBoth", ",", 
                RowBox[{
                 RowBox[{"BottomRowTripletCode", "[", 
                  RowBox[{"m", ",", "n"}], "]"}], "[", 
                 RowBox[{"[", 
                  RowBox[{"p", ",", "q"}], "]"}], "]"}]}], "]"}]}]}], 
            "\[IndentingNewLine]", "]"}], ";"}]}], "\[IndentingNewLine]", 
         "]"}]}]}], "\[IndentingNewLine]", "]"}]}], "\[IndentingNewLine]", 
    "]"}], "\[IndentingNewLine]", "TripletsTot", "\[IndentingNewLine]", 
   "TripletsPrim", "\[IndentingNewLine]", "TripletsClass2", "\[IndentingNewLine]",
    "TripletsBoth"}]}]], "Input",
 CellGroupingRules->{"GroupTogetherGrouping", 10005.},
 CellChangeTimes->{{3.995554418762369*^9, 3.995554551627573*^9}, {
  3.9955545830962687`*^9, 3.9955545965657043`*^9}, {3.995554627649055*^9, 
  3.995554644964343*^9}, {3.9955606836912537`*^9, 3.995560688843957*^9}, {
  3.995597977150838*^9, 3.995598058572863*^9}, {3.995598124241456*^9, 
  3.995598149565576*^9}},
 CellLabel->
  "In[599]:=",ExpressionUUID->"dc7e4da1-3105-4db6-87e2-d8dfe6c00e75"],

Cell[BoxData[
 RowBox[{"{", 
  RowBox[{
   RowBox[{"{", 
    RowBox[{
     RowBox[{"{", 
      RowBox[{"1", ",", "1", ",", "2"}], "}"}], ",", 
     RowBox[{"{", 
      RowBox[{"1", ",", "1", ",", "3"}], "}"}], ",", 
     RowBox[{"{", 
      RowBox[{"1", ",", "2", ",", "2"}], "}"}], ",", 
     RowBox[{"{", 
      RowBox[{"1", ",", "3", ",", "2"}], "}"}], ",", 
     RowBox[{"{", 
      RowBox[{"1", ",", "4", ",", "2"}], "}"}], ",", 
     RowBox[{"{", 
      RowBox[{"3", ",", "2", ",", "2"}], "}"}], ",", 
     RowBox[{"{", 
      RowBox[{"4", ",", "1", ",", "2"}], "}"}], ",", 
     RowBox[{"{", 
      RowBox[{"4", ",", "2", ",", "2"}], "}"}], ",", 
     RowBox[{"{", 
      RowBox[{"4", ",", "3", ",", "2"}], "}"}], ",", 
     RowBox[{"{", 
      RowBox[{"4", ",", "3", ",", "3"}], "}"}], ",", 
     RowBox[{"{", 
      RowBox[{"4", ",", "4", ",", "2"}], "}"}]}], "}"}], ",", 
   RowBox[{"{", 
    RowBox[{
     RowBox[{"{", 
      RowBox[{"1", ",", "1", ",", "2"}], "}"}], ",", 
     RowBox[{"{", 
      RowBox[{"1", ",", "1", ",", "3"}], "}"}], ",", 
     RowBox[{"{", 
      RowBox[{"1", ",", "2", ",", "2"}], "}"}], ",", 
     RowBox[{"{", 
      RowBox[{"1", ",", "3", ",", "2"}], "}"}], ",", 
     RowBox[{"{", 
      RowBox[{"1", ",", "4", ",", "2"}], "}"}], ",", 
     RowBox[{"{", 
      RowBox[{"3", ",", "2", ",", "2"}], "}"}], ",", 
     RowBox[{"{", 
      RowBox[{"4", ",", "1", ",", "3"}], "}"}], ",", 
     RowBox[{"{", 
      RowBox[{"4", ",", "2", ",", "2"}], "}"}], ",", 
     RowBox[{"{", 
      RowBox[{"4", ",", "3", ",", "2"}], "}"}], ",", 
     RowBox[{"{", 
      RowBox[{"4", ",", "3", ",", "3"}], "}"}], ",", 
     RowBox[{"{", 
      RowBox[{"4", ",", "4", ",", "2"}], "}"}]}], "}"}], ",", 
   RowBox[{"{", 
    RowBox[{
     RowBox[{"{", 
      RowBox[{"1", ",", "1", ",", "2"}], "}"}], ",", 
     RowBox[{"{", 
      RowBox[{"1", ",", "1", ",", "3"}], "}"}], ",", 
     RowBox[{"{", 
      RowBox[{"1", ",", "2", ",", "2"}], "}"}], ",", 
     RowBox[{"{", 
      RowBox[{"1", ",", "3", ",", "2"}], "}"}], ",", 
     RowBox[{"{", 
      RowBox[{"1", ",", "4", ",", "2"}], "}"}], ",", 
     RowBox[{"{", 
      RowBox[{"3", ",", "3", ",", "2"}], "}"}], ",", 
     RowBox[{"{", 
      RowBox[{"4", ",", "1", ",", "2"}], "}"}], ",", 
     RowBox[{"{", 
      RowBox[{"4", ",", "2", ",", "2"}], "}"}], ",", 
     RowBox[{"{", 
      RowBox[{"4", ",", "3", ",", "2"}], "}"}], ",", 
     RowBox[{"{", 
      RowBox[{"4", ",", "3", ",", "3"}], "}"}], ",", 
     RowBox[{"{", 
      RowBox[{"4", ",", "4", ",", "2"}], "}"}]}], "}"}], ",", 
   RowBox[{"{", 
    RowBox[{
     RowBox[{"{", 
      RowBox[{"1", ",", "1", ",", "2"}], "}"}], ",", 
     RowBox[{"{", 
      RowBox[{"1", ",", "1", ",", "3"}], "}"}], ",", 
     RowBox[{"{", 
      RowBox[{"1", ",", "2", ",", "2"}], "}"}], ",", 
     RowBox[{"{", 
      RowBox[{"1", ",", "3", ",", "2"}], "}"}], ",", 
     RowBox[{"{", 
      RowBox[{"1", ",", "4", ",", "2"}], "}"}], ",", 
     RowBox[{"{", 
      RowBox[{"3", ",", "3", ",", "2"}], "}"}], ",", 
     RowBox[{"{", 
      RowBox[{"4", ",", "1", ",", "3"}], "}"}], ",", 
     RowBox[{"{", 
      RowBox[{"4", ",", "2", ",", "2"}], "}"}], ",", 
     RowBox[{"{", 
      RowBox[{"4", ",", "3", ",", "2"}], "}"}], ",", 
     RowBox[{"{", 
      RowBox[{"4", ",", "3", ",", "3"}], "}"}], ",", 
     RowBox[{"{", 
      RowBox[{"4", ",", "4", ",", "2"}], "}"}]}], "}"}], ",", 
   RowBox[{"{", 
    RowBox[{
     RowBox[{"{", 
      RowBox[{"1", ",", "1", ",", "2"}], "}"}], ",", 
     RowBox[{"{", 
      RowBox[{"1", ",", "1", ",", "3"}], "}"}], ",", 
     RowBox[{"{", 
      RowBox[{"1", ",", "2", ",", "2"}], "}"}], ",", 
     RowBox[{"{", 
      RowBox[{"1", ",", "4", ",", "2"}], "}"}], ",", 
     RowBox[{"{", 
      RowBox[{"3", ",", "1", ",", "3"}], "}"}], ",", 
     RowBox[{"{", 
      RowBox[{"3", ",", "2", ",", "2"}], "}"}], ",", 
     RowBox[{"{", 
      RowBox[{"4", ",", "1", ",", "2"}], "}"}], ",", 
     RowBox[{"{", 
      RowBox[{"4", ",", "2", ",", "2"}], "}"}], ",", 
     RowBox[{"{", 
      RowBox[{"4", ",", "3", ",", "2"}], "}"}], ",", 
     RowBox[{"{", 
      RowBox[{"4", ",", "3", ",", "3"}], "}"}], ",", 
     RowBox[{"{", 
      RowBox[{"4", ",", "4", ",", "2"}], "}"}]}], "}"}], ",", 
   RowBox[{"{", 
    RowBox[{
     RowBox[{"{", 
      RowBox[{"1", ",", "1", ",", "2"}], "}"}], ",", 
     RowBox[{"{", 
      RowBox[{"1", ",", "1", ",", "3"}], "}"}], ",", 
     RowBox[{"{", 
      RowBox[{"1", ",", "2", ",", "2"}], "}"}], ",", 
     RowBox[{"{", 
      RowBox[{"1", ",", "4", ",", "2"}], "}"}], ",", 
     RowBox[{"{", 
      RowBox[{"3", ",", "1", ",", "3"}], "}"}], ",", 
     RowBox[{"{", 
      RowBox[{"3", ",", "2", ",", "2"}], "}"}], ",", 
     RowBox[{"{", 
      RowBox[{"4", ",", "1", ",", "3"}], "}"}], ",", 
     RowBox[{"{", 
      RowBox[{"4", ",", "2", ",", "2"}], "}"}], ",", 
     RowBox[{"{", 
      RowBox[{"4", ",", "3", ",", "2"}], "}"}], ",", 
     RowBox[{"{", 
      RowBox[{"4", ",", "3", ",", "3"}], "}"}], ",", 
     RowBox[{"{", 
      RowBox[{"4", ",", "4", ",", "2"}], "}"}]}], "}"}], ",", 
   RowBox[{"{", 
    RowBox[{
     RowBox[{"{", 
      RowBox[{"1", ",", "1", ",", "2"}], "}"}], ",", 
     RowBox[{"{", 
      RowBox[{"1", ",", "1", ",", "3"}], "}"}], ",", 
     RowBox[{"{", 
      RowBox[{"1", ",", "2", ",", "2"}], "}"}], ",", 
     RowBox[{"{", 
      RowBox[{"1", ",", "4", ",", "2"}], "}"}], ",", 
     RowBox[{"{", 
      RowBox[{"3", ",", "1", ",", "3"}], "}"}], ",", 
     RowBox[{"{", 
      RowBox[{"3", ",", "3", ",", "2"}], "}"}], ",", 
     RowBox[{"{", 
      RowBox[{"4", ",", "1", ",", "2"}], "}"}], ",", 
     RowBox[{"{", 
      RowBox[{"4", ",", "2", ",", "2"}], "}"}], ",", 
     RowBox[{"{", 
      RowBox[{"4", ",", "3", ",", "2"}], "}"}], ",", 
     RowBox[{"{", 
      RowBox[{"4", ",", "3", ",", "3"}], "}"}], ",", 
     RowBox[{"{", 
      RowBox[{"4", ",", "4", ",", "2"}], "}"}]}], "}"}], ",", 
   RowBox[{"{", 
    RowBox[{
     RowBox[{"{", 
      RowBox[{"1", ",", "1", ",", "2"}], "}"}], ",", 
     RowBox[{"{", 
      RowBox[{"1", ",", "1", ",", "3"}], "}"}], ",", 
     RowBox[{"{", 
      RowBox[{"1", ",", "2", ",", "2"}], "}"}], ",", 
     RowBox[{"{", 
      RowBox[{"1", ",", "4", ",", "2"}], "}"}], ",", 
     RowBox[{"{", 
      RowBox[{"3", ",", "1", ",", "3"}], "}"}], ",", 
     RowBox[{"{", 
      RowBox[{"3", ",", "3", ",", "2"}], "}"}], ",", 
     RowBox[{"{", 
      RowBox[{"4", ",", "1", ",", "3"}], "}"}], ",", 
     RowBox[{"{", 
      RowBox[{"4", ",", "2", ",", "2"}], "}"}], ",", 
     RowBox[{"{", 
      RowBox[{"4", ",", "3", ",", "2"}], "}"}], ",", 
     RowBox[{"{", 
      RowBox[{"4", ",", "3", ",", "3"}], "}"}], ",", 
     RowBox[{"{", 
      RowBox[{"4", ",", "4", ",", "2"}], "}"}]}], "}"}], ",", 
   RowBox[{"{", 
    RowBox[{
     RowBox[{"{", 
      RowBox[{"1", ",", "1", ",", "2"}], "}"}], ",", 
     RowBox[{"{", 
      RowBox[{"1", ",", "1", ",", "3"}], "}"}], ",", 
     RowBox[{"{", 
      RowBox[{"1", ",", "3", ",", "2"}], "}"}], ",", 
     RowBox[{"{", 
      RowBox[{"1", ",", "4", ",", "2"}], "}"}], ",", 
     RowBox[{"{", 
      RowBox[{"3", ",", "1", ",", "2"}], "}"}], ",", 
     RowBox[{"{", 
      RowBox[{"3", ",", "2", ",", "2"}], "}"}], ",", 
     RowBox[{"{", 
      RowBox[{"4", ",", "1", ",", "2"}], "}"}], ",", 
     RowBox[{"{", 
      RowBox[{"4", ",", "2", ",", "2"}], "}"}], ",", 
     RowBox[{"{", 
      RowBox[{"4", ",", "3", ",", "2"}], "}"}], ",", 
     RowBox[{"{", 
      RowBox[{"4", ",", "3", ",", "3"}], "}"}], ",", 
     RowBox[{"{", 
      RowBox[{"4", ",", "4", ",", "2"}], "}"}]}], "}"}], ",", 
   RowBox[{"{", 
    RowBox[{
     RowBox[{"{", 
      RowBox[{"1", ",", "1", ",", "2"}], "}"}], ",", 
     RowBox[{"{", 
      RowBox[{"1", ",", "1", ",", "3"}], "}"}], ",", 
     RowBox[{"{", 
      RowBox[{"1", ",", "3", ",", "2"}], "}"}], ",", 
     RowBox[{"{", 
      RowBox[{"1", ",", "4", ",", "2"}], "}"}], ",", 
     RowBox[{"{", 
      RowBox[{"3", ",", "1", ",", "2"}], "}"}], ",", 
     RowBox[{"{", 
      RowBox[{"3", ",", "2", ",", "2"}], "}"}], ",", 
     RowBox[{"{", 
      RowBox[{"4", ",", "1", ",", "3"}], "}"}], ",", 
     RowBox[{"{", 
      RowBox[{"4", ",", "2", ",", "2"}], "}"}], ",", 
     RowBox[{"{", 
      RowBox[{"4", ",", "3", ",", "2"}], "}"}], ",", 
     RowBox[{"{", 
      RowBox[{"4", ",", "3", ",", "3"}], "}"}], ",", 
     RowBox[{"{", 
      RowBox[{"4", ",", "4", ",", "2"}], "}"}]}], "}"}], ",", 
   RowBox[{"{", 
    RowBox[{
     RowBox[{"{", 
      RowBox[{"1", ",", "1", ",", "2"}], "}"}], ",", 
     RowBox[{"{", 
      RowBox[{"1", ",", "1", ",", "3"}], "}"}], ",", 
     RowBox[{"{", 
      RowBox[{"1", ",", "3", ",", "2"}], "}"}], ",", 
     RowBox[{"{", 
      RowBox[{"1", ",", "4", ",", "2"}], "}"}], ",", 
     RowBox[{"{", 
      RowBox[{"3", ",", "1", ",", "2"}], "}"}], ",", 
     RowBox[{"{", 
      RowBox[{"3", ",", "3", ",", "2"}], "}"}], ",", 
     RowBox[{"{", 
      RowBox[{"4", ",", "1", ",", "2"}], "}"}], ",", 
     RowBox[{"{", 
      RowBox[{"4", ",", "2", ",", "2"}], "}"}], ",", 
     RowBox[{"{", 
      RowBox[{"4", ",", "3", ",", "2"}], "}"}], ",", 
     RowBox[{"{", 
      RowBox[{"4", ",", "3", ",", "3"}], "}"}], ",", 
     RowBox[{"{", 
      RowBox[{"4", ",", "4", ",", "2"}], "}"}]}], "}"}], ",", 
   RowBox[{"{", 
    RowBox[{
     RowBox[{"{", 
      RowBox[{"1", ",", "1", ",", "2"}], "}"}], ",", 
     RowBox[{"{", 
      RowBox[{"1", ",", "1", ",", "3"}], "}"}], ",", 
     RowBox[{"{", 
      RowBox[{"1", ",", "3", ",", "2"}], "}"}], ",", 
     RowBox[{"{", 
      RowBox[{"1", ",", "4", ",", "2"}], "}"}], ",", 
     RowBox[{"{", 
      RowBox[{"3", ",", "1", ",", "2"}], "}"}], ",", 
     RowBox[{"{", 
      RowBox[{"3", ",", "3", ",", "2"}], "}"}], ",", 
     RowBox[{"{", 
      RowBox[{"4", ",", "1", ",", "3"}], "}"}], ",", 
     RowBox[{"{", 
      RowBox[{"4", ",", "2", ",", "2"}], "}"}], ",", 
     RowBox[{"{", 
      RowBox[{"4", ",", "3", ",", "2"}], "}"}], ",", 
     RowBox[{"{", 
      RowBox[{"4", ",", "3", ",", "3"}], "}"}], ",", 
     RowBox[{"{", 
      RowBox[{"4", ",", "4", ",", "2"}], "}"}]}], "}"}], ",", 
   RowBox[{"{", 
    RowBox[{
     RowBox[{"{", 
      RowBox[{"2", ",", "1", ",", "1"}], "}"}], ",", 
     RowBox[{"{", 
      RowBox[{"2", ",", "2", ",", "1"}], "}"}], ",", 
     RowBox[{"{", 
      RowBox[{"2", ",", "3", ",", "1"}], "}"}], ",", 
     RowBox[{"{", 
      RowBox[{"2", ",", "3", ",", "3"}], "}"}], ",", 
     RowBox[{"{", 
      RowBox[{"2", ",", "4", ",", "1"}], "}"}], ",", 
     RowBox[{"{", 
      RowBox[{"3", ",", "1", ",", "1"}], "}"}], ",", 
     RowBox[{"{", 
      RowBox[{"4", ",", "1", ",", "1"}], "}"}], ",", 
     RowBox[{"{", 
      RowBox[{"4", ",", "2", ",", "1"}], "}"}], ",", 
     RowBox[{"{", 
      RowBox[{"4", ",", "3", ",", "1"}], "}"}], ",", 
     RowBox[{"{", 
      RowBox[{"4", ",", "3", ",", "3"}], "}"}], ",", 
     RowBox[{"{", 
      RowBox[{"4", ",", "4", ",", "1"}], "}"}]}], "}"}], ",", 
   RowBox[{"{", 
    RowBox[{
     RowBox[{"{", 
      RowBox[{"2", ",", "1", ",", "1"}], "}"}], ",", 
     RowBox[{"{", 
      RowBox[{"2", ",", "2", ",", "1"}], "}"}], ",", 
     RowBox[{"{", 
      RowBox[{"2", ",", "3", ",", "1"}], "}"}], ",", 
     RowBox[{"{", 
      RowBox[{"2", ",", "3", ",", "3"}], "}"}], ",", 
     RowBox[{"{", 
      RowBox[{"2", ",", "4", ",", "1"}], "}"}], ",", 
     RowBox[{"{", 
      RowBox[{"3", ",", "3", ",", "1"}], "}"}], ",", 
     RowBox[{"{", 
      RowBox[{"4", ",", "1", ",", "1"}], "}"}], ",", 
     RowBox[{"{", 
      RowBox[{"4", ",", "2", ",", "1"}], "}"}], ",", 
     RowBox[{"{", 
      RowBox[{"4", ",", "3", ",", "1"}], "}"}], ",", 
     RowBox[{"{", 
      RowBox[{"4", ",", "3", ",", "3"}], "}"}], ",", 
     RowBox[{"{", 
      RowBox[{"4", ",", "4", ",", "1"}], "}"}]}], "}"}], ",", 
   RowBox[{"{", 
    RowBox[{
     RowBox[{"{", 
      RowBox[{"2", ",", "2", ",", "1"}], "}"}], ",", 
     RowBox[{"{", 
      RowBox[{"2", ",", "3", ",", "1"}], "}"}], ",", 
     RowBox[{"{", 
      RowBox[{"2", ",", "3", ",", "3"}], "}"}], ",", 
     RowBox[{"{", 
      RowBox[{"2", ",", "4", ",", "1"}], "}"}], ",", 
     RowBox[{"{", 
      RowBox[{"3", ",", "1", ",", "1"}], "}"}], ",", 
     RowBox[{"{", 
      RowBox[{"3", ",", "2", ",", "1"}], "}"}], ",", 
     RowBox[{"{", 
      RowBox[{"4", ",", "1", ",", "1"}], "}"}], ",", 
     RowBox[{"{", 
      RowBox[{"4", ",", "2", ",", "1"}], "}"}], ",", 
     RowBox[{"{", 
      RowBox[{"4", ",", "3", ",", "1"}], "}"}], ",", 
     RowBox[{"{", 
      RowBox[{"4", ",", "3", ",", "3"}], "}"}], ",", 
     RowBox[{"{", 
      RowBox[{"4", ",", "4", ",", "1"}], "}"}]}], "}"}], ",", 
   RowBox[{"{", 
    RowBox[{
     RowBox[{"{", 
      RowBox[{"2", ",", "2", ",", "1"}], "}"}], ",", 
     RowBox[{"{", 
      RowBox[{"2", ",", "3", ",", "1"}], "}"}], ",", 
     RowBox[{"{", 
      RowBox[{"2", ",", "3", ",", "3"}], "}"}], ",", 
     RowBox[{"{", 
      RowBox[{"2", ",", "4", ",", "1"}], "}"}], ",", 
     RowBox[{"{", 
      RowBox[{"3", ",", "2", ",", "1"}], "}"}], ",", 
     RowBox[{"{", 
      RowBox[{"3", ",", "3", ",", "1"}], "}"}], ",", 
     RowBox[{"{", 
      RowBox[{"4", ",", "1", ",", "1"}], "}"}], ",", 
     RowBox[{"{", 
      RowBox[{"4", ",", "2", ",", "1"}], "}"}], ",", 
     RowBox[{"{", 
      RowBox[{"4", ",", "3", ",", "1"}], "}"}], ",", 
     RowBox[{"{", 
      RowBox[{"4", ",", "3", ",", "3"}], "}"}], ",", 
     RowBox[{"{", 
      RowBox[{"4", ",", "4", ",", "1"}], "}"}]}], "}"}]}], "}"}]], "Output",
 CellGroupingRules->{"GroupTogetherGrouping", 10005.},
 CellChangeTimes->{
  3.9955550188944683`*^9, 3.995555388359013*^9, 3.995560921754895*^9, 
   3.9955612142381153`*^9, 3.995597951529497*^9, {3.995598035433288*^9, 
   3.995598061576997*^9}, 3.995598192250574*^9, 3.995982932722931*^9, 
   3.995983046548006*^9},
 CellLabel->
  "Out[609]=",ExpressionUUID->"3fd0802d-3d72-4792-a51d-f3cdf937a80a"],

Cell[BoxData[
 RowBox[{"{", 
  RowBox[{
   RowBox[{"{", 
    RowBox[{
     RowBox[{"{", 
      RowBox[{"1", ",", "1", ",", "2"}], "}"}], ",", 
     RowBox[{"{", 
      RowBox[{"1", ",", "1", ",", "3"}], "}"}], ",", 
     RowBox[{"{", 
      RowBox[{"1", ",", "2", ",", "2"}], "}"}], ",", 
     RowBox[{"{", 
      RowBox[{"1", ",", "4", ",", "2"}], "}"}], ",", 
     RowBox[{"{", 
      RowBox[{"3", ",", "1", ",", "3"}], "}"}], ",", 
     RowBox[{"{", 
      RowBox[{"3", ",", "2", ",", "2"}], "}"}], ",", 
     RowBox[{"{", 
      RowBox[{"4", ",", "1", ",", "2"}], "}"}], ",", 
     RowBox[{"{", 
      RowBox[{"4", ",", "2", ",", "2"}], "}"}], ",", 
     RowBox[{"{", 
      RowBox[{"4", ",", "3", ",", "2"}], "}"}], ",", 
     RowBox[{"{", 
      RowBox[{"4", ",", "3", ",", "3"}], "}"}], ",", 
     RowBox[{"{", 
      RowBox[{"4", ",", "4", ",", "2"}], "}"}]}], "}"}], ",", 
   RowBox[{"{", 
    RowBox[{
     RowBox[{"{", 
      RowBox[{"1", ",", "1", ",", "2"}], "}"}], ",", 
     RowBox[{"{", 
      RowBox[{"1", ",", "1", ",", "3"}], "}"}], ",", 
     RowBox[{"{", 
      RowBox[{"1", ",", "2", ",", "2"}], "}"}], ",", 
     RowBox[{"{", 
      RowBox[{"1", ",", "4", ",", "2"}], "}"}], ",", 
     RowBox[{"{", 
      RowBox[{"3", ",", "1", ",", "3"}], "}"}], ",", 
     RowBox[{"{", 
      RowBox[{"3", ",", "2", ",", "2"}], "}"}], ",", 
     RowBox[{"{", 
      RowBox[{"4", ",", "1", ",", "3"}], "}"}], ",", 
     RowBox[{"{", 
      RowBox[{"4", ",", "2", ",", "2"}], "}"}], ",", 
     RowBox[{"{", 
      RowBox[{"4", ",", "3", ",", "2"}], "}"}], ",", 
     RowBox[{"{", 
      RowBox[{"4", ",", "3", ",", "3"}], "}"}], ",", 
     RowBox[{"{", 
      RowBox[{"4", ",", "4", ",", "2"}], "}"}]}], "}"}]}], "}"}]], "Output",
 CellGroupingRules->{"GroupTogetherGrouping", 10005.},
 CellChangeTimes->{
  3.9955550188944683`*^9, 3.995555388359013*^9, 3.995560921754895*^9, 
   3.9955612142381153`*^9, 3.995597951529497*^9, {3.995598035433288*^9, 
   3.995598061576997*^9}, 3.995598192250574*^9, 3.995982932722931*^9, 
   3.995983046554126*^9},
 CellLabel->
  "Out[610]=",ExpressionUUID->"e759cd87-801f-4d45-b069-d8086567aedc"],

Cell[BoxData[
 RowBox[{"{", 
  RowBox[{"{", 
   RowBox[{
    RowBox[{"{", 
     RowBox[{"2", ",", "2", ",", "1"}], "}"}], ",", 
    RowBox[{"{", 
     RowBox[{"2", ",", "3", ",", "1"}], "}"}], ",", 
    RowBox[{"{", 
     RowBox[{"2", ",", "3", ",", "3"}], "}"}], ",", 
    RowBox[{"{", 
     RowBox[{"2", ",", "4", ",", "1"}], "}"}], ",", 
    RowBox[{"{", 
     RowBox[{"3", ",", "2", ",", "1"}], "}"}], ",", 
    RowBox[{"{", 
     RowBox[{"3", ",", "3", ",", "1"}], "}"}], ",", 
    RowBox[{"{", 
     RowBox[{"4", ",", "1", ",", "1"}], "}"}], ",", 
    RowBox[{"{", 
     RowBox[{"4", ",", "2", ",", "1"}], "}"}], ",", 
    RowBox[{"{", 
     RowBox[{"4", ",", "3", ",", "1"}], "}"}], ",", 
    RowBox[{"{", 
     RowBox[{"4", ",", "3", ",", "3"}], "}"}], ",", 
    RowBox[{"{", 
     RowBox[{"4", ",", "4", ",", "1"}], "}"}]}], "}"}], "}"}]], "Output",
 CellGroupingRules->{"GroupTogetherGrouping", 10005.},
 CellChangeTimes->{
  3.9955550188944683`*^9, 3.995555388359013*^9, 3.995560921754895*^9, 
   3.9955612142381153`*^9, 3.995597951529497*^9, {3.995598035433288*^9, 
   3.995598061576997*^9}, 3.995598192250574*^9, 3.995982932722931*^9, 
   3.995983046559539*^9},
 CellLabel->
  "Out[611]=",ExpressionUUID->"e0441ce0-177f-4e3a-978a-0360adaa73aa"],

Cell[BoxData[
 RowBox[{"{", 
  RowBox[{
   RowBox[{"{", 
    RowBox[{
     RowBox[{"{", 
      RowBox[{"1", ",", "1", ",", "2"}], "}"}], ",", 
     RowBox[{"{", 
      RowBox[{"1", ",", "1", ",", "3"}], "}"}], ",", 
     RowBox[{"{", 
      RowBox[{"1", ",", "2", ",", "2"}], "}"}], ",", 
     RowBox[{"{", 
      RowBox[{"1", ",", "3", ",", "2"}], "}"}], ",", 
     RowBox[{"{", 
      RowBox[{"1", ",", "4", ",", "2"}], "}"}], ",", 
     RowBox[{"{", 
      RowBox[{"3", ",", "2", ",", "2"}], "}"}], ",", 
     RowBox[{"{", 
      RowBox[{"4", ",", "1", ",", "2"}], "}"}], ",", 
     RowBox[{"{", 
      RowBox[{"4", ",", "2", ",", "2"}], "}"}], ",", 
     RowBox[{"{", 
      RowBox[{"4", ",", "3", ",", "2"}], "}"}], ",", 
     RowBox[{"{", 
      RowBox[{"4", ",", "3", ",", "3"}], "}"}], ",", 
     RowBox[{"{", 
      RowBox[{"4", ",", "4", ",", "2"}], "}"}]}], "}"}], ",", 
   RowBox[{"{", 
    RowBox[{
     RowBox[{"{", 
      RowBox[{"1", ",", "1", ",", "2"}], "}"}], ",", 
     RowBox[{"{", 
      RowBox[{"1", ",", "1", ",", "3"}], "}"}], ",", 
     RowBox[{"{", 
      RowBox[{"1", ",", "2", ",", "2"}], "}"}], ",", 
     RowBox[{"{", 
      RowBox[{"1", ",", "3", ",", "2"}], "}"}], ",", 
     RowBox[{"{", 
      RowBox[{"1", ",", "4", ",", "2"}], "}"}], ",", 
     RowBox[{"{", 
      RowBox[{"3", ",", "2", ",", "2"}], "}"}], ",", 
     RowBox[{"{", 
      RowBox[{"4", ",", "1", ",", "3"}], "}"}], ",", 
     RowBox[{"{", 
      RowBox[{"4", ",", "2", ",", "2"}], "}"}], ",", 
     RowBox[{"{", 
      RowBox[{"4", ",", "3", ",", "2"}], "}"}], ",", 
     RowBox[{"{", 
      RowBox[{"4", ",", "3", ",", "3"}], "}"}], ",", 
     RowBox[{"{", 
      RowBox[{"4", ",", "4", ",", "2"}], "}"}]}], "}"}], ",", 
   RowBox[{"{", 
    RowBox[{
     RowBox[{"{", 
      RowBox[{"1", ",", "1", ",", "2"}], "}"}], ",", 
     RowBox[{"{", 
      RowBox[{"1", ",", "1", ",", "3"}], "}"}], ",", 
     RowBox[{"{", 
      RowBox[{"1", ",", "2", ",", "2"}], "}"}], ",", 
     RowBox[{"{", 
      RowBox[{"1", ",", "4", ",", "2"}], "}"}], ",", 
     RowBox[{"{", 
      RowBox[{"3", ",", "1", ",", "3"}], "}"}], ",", 
     RowBox[{"{", 
      RowBox[{"3", ",", "2", ",", "2"}], "}"}], ",", 
     RowBox[{"{", 
      RowBox[{"4", ",", "1", ",", "2"}], "}"}], ",", 
     RowBox[{"{", 
      RowBox[{"4", ",", "2", ",", "2"}], "}"}], ",", 
     RowBox[{"{", 
      RowBox[{"4", ",", "3", ",", "2"}], "}"}], ",", 
     RowBox[{"{", 
      RowBox[{"4", ",", "3", ",", "3"}], "}"}], ",", 
     RowBox[{"{", 
      RowBox[{"4", ",", "4", ",", "2"}], "}"}]}], "}"}], ",", 
   RowBox[{"{", 
    RowBox[{
     RowBox[{"{", 
      RowBox[{"1", ",", "1", ",", "2"}], "}"}], ",", 
     RowBox[{"{", 
      RowBox[{"1", ",", "1", ",", "3"}], "}"}], ",", 
     RowBox[{"{", 
      RowBox[{"1", ",", "2", ",", "2"}], "}"}], ",", 
     RowBox[{"{", 
      RowBox[{"1", ",", "4", ",", "2"}], "}"}], ",", 
     RowBox[{"{", 
      RowBox[{"3", ",", "1", ",", "3"}], "}"}], ",", 
     RowBox[{"{", 
      RowBox[{"3", ",", "2", ",", "2"}], "}"}], ",", 
     RowBox[{"{", 
      RowBox[{"4", ",", "1", ",", "3"}], "}"}], ",", 
     RowBox[{"{", 
      RowBox[{"4", ",", "2", ",", "2"}], "}"}], ",", 
     RowBox[{"{", 
      RowBox[{"4", ",", "3", ",", "2"}], "}"}], ",", 
     RowBox[{"{", 
      RowBox[{"4", ",", "3", ",", "3"}], "}"}], ",", 
     RowBox[{"{", 
      RowBox[{"4", ",", "4", ",", "2"}], "}"}]}], "}"}], ",", 
   RowBox[{"{", 
    RowBox[{
     RowBox[{"{", 
      RowBox[{"2", ",", "2", ",", "1"}], "}"}], ",", 
     RowBox[{"{", 
      RowBox[{"2", ",", "3", ",", "1"}], "}"}], ",", 
     RowBox[{"{", 
      RowBox[{"2", ",", "3", ",", "3"}], "}"}], ",", 
     RowBox[{"{", 
      RowBox[{"2", ",", "4", ",", "1"}], "}"}], ",", 
     RowBox[{"{", 
      RowBox[{"3", ",", "1", ",", "1"}], "}"}], ",", 
     RowBox[{"{", 
      RowBox[{"3", ",", "2", ",", "1"}], "}"}], ",", 
     RowBox[{"{", 
      RowBox[{"4", ",", "1", ",", "1"}], "}"}], ",", 
     RowBox[{"{", 
      RowBox[{"4", ",", "2", ",", "1"}], "}"}], ",", 
     RowBox[{"{", 
      RowBox[{"4", ",", "3", ",", "1"}], "}"}], ",", 
     RowBox[{"{", 
      RowBox[{"4", ",", "3", ",", "3"}], "}"}], ",", 
     RowBox[{"{", 
      RowBox[{"4", ",", "4", ",", "1"}], "}"}]}], "}"}], ",", 
   RowBox[{"{", 
    RowBox[{
     RowBox[{"{", 
      RowBox[{"2", ",", "2", ",", "1"}], "}"}], ",", 
     RowBox[{"{", 
      RowBox[{"2", ",", "3", ",", "1"}], "}"}], ",", 
     RowBox[{"{", 
      RowBox[{"2", ",", "3", ",", "3"}], "}"}], ",", 
     RowBox[{"{", 
      RowBox[{"2", ",", "4", ",", "1"}], "}"}], ",", 
     RowBox[{"{", 
      RowBox[{"3", ",", "2", ",", "1"}], "}"}], ",", 
     RowBox[{"{", 
      RowBox[{"3", ",", "3", ",", "1"}], "}"}], ",", 
     RowBox[{"{", 
      RowBox[{"4", ",", "1", ",", "1"}], "}"}], ",", 
     RowBox[{"{", 
      RowBox[{"4", ",", "2", ",", "1"}], "}"}], ",", 
     RowBox[{"{", 
      RowBox[{"4", ",", "3", ",", "1"}], "}"}], ",", 
     RowBox[{"{", 
      RowBox[{"4", ",", "3", ",", "3"}], "}"}], ",", 
     RowBox[{"{", 
      RowBox[{"4", ",", "4", ",", "1"}], "}"}]}], "}"}]}], "}"}]], "Output",
 CellGroupingRules->{"GroupTogetherGrouping", 10005.},
 CellChangeTimes->{
  3.9955550188944683`*^9, 3.995555388359013*^9, 3.995560921754895*^9, 
   3.9955612142381153`*^9, 3.995597951529497*^9, {3.995598035433288*^9, 
   3.995598061576997*^9}, 3.995598192250574*^9, 3.995982932722931*^9, 
   3.995983046564712*^9},
 CellLabel->
  "Out[612]=",ExpressionUUID->"17f3b4f1-e700-41a5-88ee-c57067684e10"]
}, Open  ]]
}, Closed]],

Cell[CellGroupData[{

Cell[BoxData[
 RowBox[{"(*", " ", 
  RowBox[{
   RowBox[{"m", "=", "4"}], ",", 
   RowBox[{"n", "=", "2"}]}], " ", "*)"}]], "Input",
 CellGroupingRules->{"GroupTogetherGrouping", 10005.},
 CellChangeTimes->{{3.7909769872942963`*^9, 3.790977009469965*^9}, {
   3.9945940656189737`*^9, 3.994594066775271*^9}, 3.9946080097978697`*^9, {
   3.995272500220873*^9, 3.9952725061093607`*^9}, {3.995598245515915*^9, 
   3.995598245776716*^9}},ExpressionUUID->"7e332b49-d062-4b91-8f74-\
8a4380121f88"],

Cell[CellGroupData[{

Cell[BoxData[
 RowBox[{
  RowBox[{"(*", " ", 
   RowBox[{
    RowBox[{"This", " ", "first", " ", "code", " ", "step", " ", 
     RowBox[{"take", " ", "~", "20"}], " ", "minutes", " ", "to", " ", 
     "run"}], ",", " ", 
    RowBox[{"and", " ", "must", " ", "be", " ", "run", " ", "once"}]}], " ", 
   "*)"}], "\[IndentingNewLine]", 
  RowBox[{
   RowBox[{
    RowBox[{"m", "=", "4"}], ";", 
    RowBox[{"n", "=", "2"}], ";"}], "\[IndentingNewLine]", "\[IndentingNewLine]", 
   RowBox[{
    RowBox[{"PRIMTOT", "=", "6"}], ";"}], "\[IndentingNewLine]", 
   RowBox[{"Clear", "[", 
    RowBox[{
    "i", ",", "j", ",", "k", ",", "a1", ",", "a2", ",", "a3", ",", "p", ",", 
     "q", ",", "r", ",", "s", ",", "Test", ",", "test", ",", "count"}], "]"}],
    "\[IndentingNewLine]", 
   RowBox[{
    RowBox[{"MaxWords", "=", "20"}], ";"}], " ", 
   RowBox[{"(*", " ", 
    RowBox[{
    "maximum", " ", "length", " ", "of", " ", "compatible", " ", "triplet", " ",
      "code", " ", "in", " ", "this", " ", "case"}], " ", "*)"}], 
   "\[IndentingNewLine]", "\[IndentingNewLine]", 
   RowBox[{
    RowBox[{
     RowBox[{"PrimordialTripletCodeSeed", "[", 
      RowBox[{"m", ",", "n"}], "]"}], "=", 
     RowBox[{"{", "}"}]}], ";"}], "\[IndentingNewLine]", 
   RowBox[{"For", "[", 
    RowBox[{
     RowBox[{"i", "=", "1"}], ",", 
     RowBox[{"i", "<", 
      RowBox[{
       RowBox[{"Length", "[", 
        RowBox[{"TripletCodesPrimordial", "[", 
         RowBox[{"m", ",", "n"}], "]"}], "]"}], "+", "1"}]}], ",", 
     RowBox[{"i", "++"}], ",", "\[IndentingNewLine]", 
     RowBox[{"If", "[", 
      RowBox[{
       RowBox[{
        RowBox[{"Length", "[", 
         RowBox[{
          RowBox[{"TripletCodesPrimordial", "[", 
           RowBox[{"m", ",", "n"}], "]"}], "[", 
          RowBox[{"[", 
           RowBox[{"i", ",", "2"}], "]"}], "]"}], "]"}], "==", "PRIMTOT"}], ",",
        "\[IndentingNewLine]", 
       RowBox[{
        RowBox[{"PrimordialTripletCodeSeed", "[", 
         RowBox[{"m", ",", "n"}], "]"}], "=", 
        RowBox[{"Append", "[", 
         RowBox[{
          RowBox[{"PrimordialTripletCodeSeed", "[", 
           RowBox[{"m", ",", "n"}], "]"}], ",", 
          RowBox[{"Sort", "[", 
           RowBox[{
            RowBox[{"TripletCodesPrimordial", "[", 
             RowBox[{"m", ",", "n"}], "]"}], "[", 
            RowBox[{"[", 
             RowBox[{"i", ",", "2"}], "]"}], "]"}], "]"}]}], "]"}]}]}], 
      "]"}]}], "\[IndentingNewLine]", "]"}], "\[IndentingNewLine]", 
   RowBox[{"PrimordialTripletCodeSeed", "[", 
    RowBox[{"m", ",", "n"}], "]"}], "\[IndentingNewLine]", "\[IndentingNewLine]", 
   RowBox[{
    RowBox[{"Test", "=", 
     RowBox[{"Table", "[", 
      RowBox[{
       RowBox[{"{", "}"}], ",", 
       RowBox[{"{", 
        RowBox[{"i", ",", "1", ",", 
         RowBox[{"PRIMTOT", "-", "1"}]}], "}"}]}], "]"}]}], ";"}], "\[IndentingNewLine]", 
   RowBox[{
    RowBox[{"Test", "=", 
     RowBox[{"Append", "[", 
      RowBox[{"Test", ",", 
       RowBox[{"PrimordialTripletCodeSeed", "[", 
        RowBox[{"m", ",", "n"}], "]"}]}], "]"}]}], ";"}], 
   "\[IndentingNewLine]", "\[IndentingNewLine]", 
   RowBox[{
    RowBox[{
     RowBox[{"FromTripletsToAAs", "[", "triplet_", "]"}], ":=", 
     RowBox[{"Do", "[", "\[IndentingNewLine]", 
      RowBox[{
       RowBox[{
        RowBox[{"If", "[", 
         RowBox[{
          RowBox[{
           RowBox[{"(", 
            RowBox[{
             RowBox[{"triplet", "[", 
              RowBox[{"[", "1", "]"}], "]"}], "\[Equal]", "1"}], ")"}], "&&", 
           
           RowBox[{"(", 
            RowBox[{
             RowBox[{"triplet", "[", 
              RowBox[{"[", "2", "]"}], "]"}], "\[Equal]", "1"}], ")"}], "&&", 
           
           RowBox[{"(", 
            RowBox[{
             RowBox[{"(", 
              RowBox[{
               RowBox[{"triplet", "[", 
                RowBox[{"[", "3", "]"}], "]"}], "\[Equal]", "1"}], ")"}], "||", 
             RowBox[{"(", 
              RowBox[{
               RowBox[{"triplet", "[", 
                RowBox[{"[", "3", "]"}], "]"}], "\[Equal]", "2"}], ")"}]}], 
            ")"}]}], ",", 
          RowBox[{"Return", "[", "Phe", "]"}]}], "]"}], ";", 
        "\[IndentingNewLine]", 
        RowBox[{"If", "[", 
         RowBox[{
          RowBox[{
           RowBox[{"(", 
            RowBox[{
             RowBox[{"triplet", "[", 
              RowBox[{"[", "1", "]"}], "]"}], "\[Equal]", "1"}], ")"}], "&&", 
           
           RowBox[{"(", 
            RowBox[{
             RowBox[{"triplet", "[", 
              RowBox[{"[", "2", "]"}], "]"}], "\[Equal]", "1"}], ")"}], "&&", 
           
           RowBox[{"(", 
            RowBox[{
             RowBox[{"(", 
              RowBox[{
               RowBox[{"triplet", "[", 
                RowBox[{"[", "3", "]"}], "]"}], "\[Equal]", "3"}], ")"}], "||", 
             RowBox[{"(", 
              RowBox[{
               RowBox[{"triplet", "[", 
                RowBox[{"[", "3", "]"}], "]"}], "\[Equal]", "4"}], ")"}]}], 
            ")"}]}], ",", 
          RowBox[{"Return", "[", "Leu", "]"}]}], "]"}], ";", 
        "\[IndentingNewLine]", 
        RowBox[{"If", "[", 
         RowBox[{
          RowBox[{
           RowBox[{"(", 
            RowBox[{
             RowBox[{"triplet", "[", 
              RowBox[{"[", "1", "]"}], "]"}], "\[Equal]", "2"}], ")"}], "&&", 
           
           RowBox[{"(", 
            RowBox[{
             RowBox[{"triplet", "[", 
              RowBox[{"[", "2", "]"}], "]"}], "\[Equal]", "1"}], ")"}]}], ",", 
          RowBox[{"Return", "[", "Leu", "]"}]}], "]"}], ";", 
        "\[IndentingNewLine]", 
        RowBox[{"If", "[", 
         RowBox[{
          RowBox[{
           RowBox[{"(", 
            RowBox[{
             RowBox[{"triplet", "[", 
              RowBox[{"[", "1", "]"}], "]"}], "\[Equal]", "3"}], ")"}], "&&", 
           
           RowBox[{"(", 
            RowBox[{
             RowBox[{"triplet", "[", 
              RowBox[{"[", "2", "]"}], "]"}], "\[Equal]", "1"}], ")"}], "&&", 
           
           RowBox[{"(", 
            RowBox[{
             RowBox[{"(", 
              RowBox[{
               RowBox[{"triplet", "[", 
                RowBox[{"[", "3", "]"}], "]"}], "\[Equal]", "1"}], ")"}], "||", 
             RowBox[{"(", 
              RowBox[{
               RowBox[{"triplet", "[", 
                RowBox[{"[", "3", "]"}], "]"}], "\[Equal]", "2"}], ")"}], "||", 
             RowBox[{"(", 
              RowBox[{
               RowBox[{"triplet", "[", 
                RowBox[{"[", "3", "]"}], "]"}], "\[Equal]", "3"}], ")"}]}], 
            ")"}]}], ",", 
          RowBox[{"Return", "[", "Ile", "]"}]}], "]"}], ";", 
        "\[IndentingNewLine]", 
        RowBox[{"If", "[", 
         RowBox[{
          RowBox[{
           RowBox[{"(", 
            RowBox[{
             RowBox[{"triplet", "[", 
              RowBox[{"[", "1", "]"}], "]"}], "\[Equal]", "3"}], ")"}], "&&", 
           
           RowBox[{"(", 
            RowBox[{
             RowBox[{"triplet", "[", 
              RowBox[{"[", "2", "]"}], "]"}], "\[Equal]", "1"}], ")"}], "&&", 
           
           RowBox[{"(", 
            RowBox[{
             RowBox[{"triplet", "[", 
              RowBox[{"[", "3", "]"}], "]"}], "\[Equal]", "4"}], ")"}]}], ",", 
          RowBox[{"Return", "[", "Met", "]"}]}], "]"}], ";", 
        "\[IndentingNewLine]", 
        RowBox[{"If", "[", 
         RowBox[{
          RowBox[{
           RowBox[{"(", 
            RowBox[{
             RowBox[{"triplet", "[", 
              RowBox[{"[", "1", "]"}], "]"}], "\[Equal]", "4"}], ")"}], "&&", 
           
           RowBox[{"(", 
            RowBox[{
             RowBox[{"triplet", "[", 
              RowBox[{"[", "2", "]"}], "]"}], "\[Equal]", "1"}], ")"}]}], ",", 
          RowBox[{"Return", "[", "Val", "]"}]}], "]"}], ";", 
        "\[IndentingNewLine]", 
        RowBox[{"If", "[", 
         RowBox[{
          RowBox[{
           RowBox[{"(", 
            RowBox[{
             RowBox[{"triplet", "[", 
              RowBox[{"[", "1", "]"}], "]"}], "\[Equal]", "1"}], ")"}], "&&", 
           
           RowBox[{"(", 
            RowBox[{
             RowBox[{"triplet", "[", 
              RowBox[{"[", "2", "]"}], "]"}], "\[Equal]", "2"}], ")"}]}], ",", 
          RowBox[{"Return", "[", "Ser", "]"}]}], "]"}], ";", 
        "\[IndentingNewLine]", 
        RowBox[{"If", "[", 
         RowBox[{
          RowBox[{
           RowBox[{"(", 
            RowBox[{
             RowBox[{"triplet", "[", 
              RowBox[{"[", "1", "]"}], "]"}], "\[Equal]", "2"}], ")"}], "&&", 
           
           RowBox[{"(", 
            RowBox[{
             RowBox[{"triplet", "[", 
              RowBox[{"[", "2", "]"}], "]"}], "\[Equal]", "2"}], ")"}]}], ",", 
          RowBox[{"Return", "[", "Pro", "]"}]}], "]"}], ";", 
        "\[IndentingNewLine]", 
        RowBox[{"If", "[", 
         RowBox[{
          RowBox[{
           RowBox[{"(", 
            RowBox[{
             RowBox[{"triplet", "[", 
              RowBox[{"[", "1", "]"}], "]"}], "\[Equal]", "3"}], ")"}], "&&", 
           
           RowBox[{"(", 
            RowBox[{
             RowBox[{"triplet", "[", 
              RowBox[{"[", "2", "]"}], "]"}], "\[Equal]", "2"}], ")"}]}], ",", 
          RowBox[{"Return", "[", "Thr", "]"}]}], "]"}], ";", 
        "\[IndentingNewLine]", 
        RowBox[{"If", "[", 
         RowBox[{
          RowBox[{
           RowBox[{"(", 
            RowBox[{
             RowBox[{"triplet", "[", 
              RowBox[{"[", "1", "]"}], "]"}], "\[Equal]", "4"}], ")"}], "&&", 
           
           RowBox[{"(", 
            RowBox[{
             RowBox[{"triplet", "[", 
              RowBox[{"[", "2", "]"}], "]"}], "\[Equal]", "2"}], ")"}]}], ",", 
          RowBox[{"Return", "[", "Ala", "]"}]}], "]"}], ";", 
        "\[IndentingNewLine]", 
        RowBox[{"If", "[", 
         RowBox[{
          RowBox[{
           RowBox[{"(", 
            RowBox[{
             RowBox[{"triplet", "[", 
              RowBox[{"[", "1", "]"}], "]"}], "\[Equal]", "1"}], ")"}], "&&", 
           
           RowBox[{"(", 
            RowBox[{
             RowBox[{"triplet", "[", 
              RowBox[{"[", "2", "]"}], "]"}], "\[Equal]", "3"}], ")"}], "&&", 
           
           RowBox[{"(", 
            RowBox[{
             RowBox[{"(", 
              RowBox[{
               RowBox[{"triplet", "[", 
                RowBox[{"[", "3", "]"}], "]"}], "\[Equal]", "1"}], ")"}], "||", 
             RowBox[{"(", 
              RowBox[{
               RowBox[{"triplet", "[", 
                RowBox[{"[", "3", "]"}], "]"}], "\[Equal]", "2"}], ")"}]}], 
            ")"}]}], ",", 
          RowBox[{"Return", "[", "Tyr", "]"}]}], "]"}], ";", 
        "\[IndentingNewLine]", 
        RowBox[{"If", "[", 
         RowBox[{
          RowBox[{
           RowBox[{"(", 
            RowBox[{
             RowBox[{"triplet", "[", 
              RowBox[{"[", "1", "]"}], "]"}], "\[Equal]", "1"}], ")"}], "&&", 
           
           RowBox[{"(", 
            RowBox[{
             RowBox[{"triplet", "[", 
              RowBox[{"[", "2", "]"}], "]"}], "\[Equal]", "3"}], ")"}], "&&", 
           
           RowBox[{"(", 
            RowBox[{
             RowBox[{"(", 
              RowBox[{
               RowBox[{"triplet", "[", 
                RowBox[{"[", "3", "]"}], "]"}], "\[Equal]", "3"}], ")"}], "||", 
             RowBox[{"(", 
              RowBox[{
               RowBox[{"triplet", "[", 
                RowBox[{"[", "3", "]"}], "]"}], "\[Equal]", "4"}], ")"}]}], 
            ")"}]}], ",", 
          RowBox[{"Return", "[", "Stop", "]"}]}], "]"}], ";", 
        "\[IndentingNewLine]", 
        RowBox[{"If", "[", 
         RowBox[{
          RowBox[{
           RowBox[{"(", 
            RowBox[{
             RowBox[{"triplet", "[", 
              RowBox[{"[", "1", "]"}], "]"}], "\[Equal]", "2"}], ")"}], "&&", 
           
           RowBox[{"(", 
            RowBox[{
             RowBox[{"triplet", "[", 
              RowBox[{"[", "2", "]"}], "]"}], "\[Equal]", "3"}], ")"}], "&&", 
           
           RowBox[{"(", 
            RowBox[{
             RowBox[{"(", 
              RowBox[{
               RowBox[{"triplet", "[", 
                RowBox[{"[", "3", "]"}], "]"}], "\[Equal]", "1"}], ")"}], "||", 
             RowBox[{"(", 
              RowBox[{
               RowBox[{"triplet", "[", 
                RowBox[{"[", "3", "]"}], "]"}], "\[Equal]", "2"}], ")"}]}], 
            ")"}]}], ",", 
          RowBox[{"Return", "[", "His", "]"}]}], "]"}], ";", 
        "\[IndentingNewLine]", 
        RowBox[{"If", "[", 
         RowBox[{
          RowBox[{
           RowBox[{"(", 
            RowBox[{
             RowBox[{"triplet", "[", 
              RowBox[{"[", "1", "]"}], "]"}], "\[Equal]", "2"}], ")"}], "&&", 
           
           RowBox[{"(", 
            RowBox[{
             RowBox[{"triplet", "[", 
              RowBox[{"[", "2", "]"}], "]"}], "\[Equal]", "3"}], ")"}], "&&", 
           
           RowBox[{"(", 
            RowBox[{
             RowBox[{"(", 
              RowBox[{
               RowBox[{"triplet", "[", 
                RowBox[{"[", "3", "]"}], "]"}], "\[Equal]", "3"}], ")"}], "||", 
             RowBox[{"(", 
              RowBox[{
               RowBox[{"triplet", "[", 
                RowBox[{"[", "3", "]"}], "]"}], "\[Equal]", "4"}], ")"}]}], 
            ")"}]}], ",", 
          RowBox[{"Return", "[", "Gln", "]"}]}], "]"}], ";", 
        "\[IndentingNewLine]", 
        RowBox[{"If", "[", 
         RowBox[{
          RowBox[{
           RowBox[{"(", 
            RowBox[{
             RowBox[{"triplet", "[", 
              RowBox[{"[", "1", "]"}], "]"}], "\[Equal]", "3"}], ")"}], "&&", 
           
           RowBox[{"(", 
            RowBox[{
             RowBox[{"triplet", "[", 
              RowBox[{"[", "2", "]"}], "]"}], "\[Equal]", "3"}], ")"}], "&&", 
           
           RowBox[{"(", 
            RowBox[{
             RowBox[{"(", 
              RowBox[{
               RowBox[{"triplet", "[", 
                RowBox[{"[", "3", "]"}], "]"}], "\[Equal]", "1"}], ")"}], "||", 
             RowBox[{"(", 
              RowBox[{
               RowBox[{"triplet", "[", 
                RowBox[{"[", "3", "]"}], "]"}], "\[Equal]", "2"}], ")"}]}], 
            ")"}]}], ",", 
          RowBox[{"Return", "[", "Asn", "]"}]}], "]"}], ";", 
        "\[IndentingNewLine]", 
        RowBox[{"If", "[", 
         RowBox[{
          RowBox[{
           RowBox[{"(", 
            RowBox[{
             RowBox[{"triplet", "[", 
              RowBox[{"[", "1", "]"}], "]"}], "\[Equal]", "3"}], ")"}], "&&", 
           
           RowBox[{"(", 
            RowBox[{
             RowBox[{"triplet", "[", 
              RowBox[{"[", "2", "]"}], "]"}], "\[Equal]", "3"}], ")"}], "&&", 
           
           RowBox[{"(", 
            RowBox[{
             RowBox[{"(", 
              RowBox[{
               RowBox[{"triplet", "[", 
                RowBox[{"[", "3", "]"}], "]"}], "\[Equal]", "3"}], ")"}], "||", 
             RowBox[{"(", 
              RowBox[{
               RowBox[{"triplet", "[", 
                RowBox[{"[", "3", "]"}], "]"}], "\[Equal]", "4"}], ")"}]}], 
            ")"}]}], ",", 
          RowBox[{"Return", "[", "Lys", "]"}]}], "]"}], ";", 
        "\[IndentingNewLine]", 
        RowBox[{"If", "[", 
         RowBox[{
          RowBox[{
           RowBox[{"(", 
            RowBox[{
             RowBox[{"triplet", "[", 
              RowBox[{"[", "1", "]"}], "]"}], "\[Equal]", "4"}], ")"}], "&&", 
           
           RowBox[{"(", 
            RowBox[{
             RowBox[{"triplet", "[", 
              RowBox[{"[", "2", "]"}], "]"}], "\[Equal]", "3"}], ")"}], "&&", 
           
           RowBox[{"(", 
            RowBox[{
             RowBox[{"(", 
              RowBox[{
               RowBox[{"triplet", "[", 
                RowBox[{"[", "3", "]"}], "]"}], "\[Equal]", "1"}], ")"}], "||", 
             RowBox[{"(", 
              RowBox[{
               RowBox[{"triplet", "[", 
                RowBox[{"[", "3", "]"}], "]"}], "\[Equal]", "2"}], ")"}]}], 
            ")"}]}], ",", 
          RowBox[{"Return", "[", "Asp", "]"}]}], "]"}], ";", 
        "\[IndentingNewLine]", 
        RowBox[{"If", "[", 
         RowBox[{
          RowBox[{
           RowBox[{"(", 
            RowBox[{
             RowBox[{"triplet", "[", 
              RowBox[{"[", "1", "]"}], "]"}], "\[Equal]", "4"}], ")"}], "&&", 
           
           RowBox[{"(", 
            RowBox[{
             RowBox[{"triplet", "[", 
              RowBox[{"[", "2", "]"}], "]"}], "\[Equal]", "3"}], ")"}], "&&", 
           
           RowBox[{"(", 
            RowBox[{
             RowBox[{"(", 
              RowBox[{
               RowBox[{"triplet", "[", 
                RowBox[{"[", "3", "]"}], "]"}], "\[Equal]", "3"}], ")"}], "||", 
             RowBox[{"(", 
              RowBox[{
               RowBox[{"triplet", "[", 
                RowBox[{"[", "3", "]"}], "]"}], "\[Equal]", "4"}], ")"}]}], 
            ")"}]}], ",", 
          RowBox[{"Return", "[", "Glu", "]"}]}], "]"}], ";", 
        "\[IndentingNewLine]", 
        RowBox[{"If", "[", 
         RowBox[{
          RowBox[{
           RowBox[{"(", 
            RowBox[{
             RowBox[{"triplet", "[", 
              RowBox[{"[", "1", "]"}], "]"}], "\[Equal]", "1"}], ")"}], "&&", 
           
           RowBox[{"(", 
            RowBox[{
             RowBox[{"triplet", "[", 
              RowBox[{"[", "2", "]"}], "]"}], "\[Equal]", "4"}], ")"}], "&&", 
           
           RowBox[{"(", 
            RowBox[{
             RowBox[{"(", 
              RowBox[{
               RowBox[{"triplet", "[", 
                RowBox[{"[", "3", "]"}], "]"}], "\[Equal]", "1"}], ")"}], "||", 
             RowBox[{"(", 
              RowBox[{
               RowBox[{"triplet", "[", 
                RowBox[{"[", "3", "]"}], "]"}], "\[Equal]", "2"}], ")"}]}], 
            ")"}]}], ",", 
          RowBox[{"Return", "[", "Cys", "]"}]}], "]"}], ";", 
        "\[IndentingNewLine]", 
        RowBox[{"If", "[", 
         RowBox[{
          RowBox[{
           RowBox[{"(", 
            RowBox[{
             RowBox[{"triplet", "[", 
              RowBox[{"[", "1", "]"}], "]"}], "\[Equal]", "1"}], ")"}], "&&", 
           
           RowBox[{"(", 
            RowBox[{
             RowBox[{"triplet", "[", 
              RowBox[{"[", "2", "]"}], "]"}], "\[Equal]", "4"}], ")"}], "&&", 
           
           RowBox[{"(", 
            RowBox[{
             RowBox[{"triplet", "[", 
              RowBox[{"[", "3", "]"}], "]"}], "\[Equal]", "3"}], ")"}]}], ",", 
          RowBox[{"Return", "[", "Stop", "]"}]}], "]"}], ";", 
        "\[IndentingNewLine]", 
        RowBox[{"If", "[", 
         RowBox[{
          RowBox[{
           RowBox[{"(", 
            RowBox[{
             RowBox[{"triplet", "[", 
              RowBox[{"[", "1", "]"}], "]"}], "\[Equal]", "1"}], ")"}], "&&", 
           
           RowBox[{"(", 
            RowBox[{
             RowBox[{"triplet", "[", 
              RowBox[{"[", "2", "]"}], "]"}], "\[Equal]", "4"}], ")"}], "&&", 
           
           RowBox[{"(", 
            RowBox[{
             RowBox[{"triplet", "[", 
              RowBox[{"[", "3", "]"}], "]"}], "\[Equal]", "4"}], ")"}]}], ",", 
          RowBox[{"Return", "[", "Trp", "]"}]}], "]"}], ";", 
        "\[IndentingNewLine]", 
        RowBox[{"If", "[", 
         RowBox[{
          RowBox[{
           RowBox[{"(", 
            RowBox[{
             RowBox[{"triplet", "[", 
              RowBox[{"[", "1", "]"}], "]"}], "\[Equal]", "2"}], ")"}], "&&", 
           
           RowBox[{"(", 
            RowBox[{
             RowBox[{"triplet", "[", 
              RowBox[{"[", "2", "]"}], "]"}], "\[Equal]", "4"}], ")"}]}], ",", 
          RowBox[{"Return", "[", "AArg", "]"}]}], "]"}], ";", 
        "\[IndentingNewLine]", 
        RowBox[{"If", "[", 
         RowBox[{
          RowBox[{
           RowBox[{"(", 
            RowBox[{
             RowBox[{"triplet", "[", 
              RowBox[{"[", "1", "]"}], "]"}], "\[Equal]", "3"}], ")"}], "&&", 
           
           RowBox[{"(", 
            RowBox[{
             RowBox[{"triplet", "[", 
              RowBox[{"[", "2", "]"}], "]"}], "\[Equal]", "4"}], ")"}], "&&", 
           
           RowBox[{"(", 
            RowBox[{
             RowBox[{"(", 
              RowBox[{
               RowBox[{"triplet", "[", 
                RowBox[{"[", "3", "]"}], "]"}], "\[Equal]", "1"}], ")"}], "||", 
             RowBox[{"(", 
              RowBox[{
               RowBox[{"triplet", "[", 
                RowBox[{"[", "3", "]"}], "]"}], "\[Equal]", "2"}], ")"}]}], 
            ")"}]}], ",", 
          RowBox[{"Return", "[", "Ser", "]"}]}], "]"}], ";", 
        "\[IndentingNewLine]", 
        RowBox[{"If", "[", 
         RowBox[{
          RowBox[{
           RowBox[{"(", 
            RowBox[{
             RowBox[{"triplet", "[", 
              RowBox[{"[", "1", "]"}], "]"}], "\[Equal]", "3"}], ")"}], "&&", 
           
           RowBox[{"(", 
            RowBox[{
             RowBox[{"triplet", "[", 
              RowBox[{"[", "2", "]"}], "]"}], "\[Equal]", "4"}], ")"}], "&&", 
           
           RowBox[{"(", 
            RowBox[{
             RowBox[{"(", 
              RowBox[{
               RowBox[{"triplet", "[", 
                RowBox[{"[", "3", "]"}], "]"}], "\[Equal]", "3"}], ")"}], "||", 
             RowBox[{"(", 
              RowBox[{
               RowBox[{"triplet", "[", 
                RowBox[{"[", "3", "]"}], "]"}], "\[Equal]", "4"}], ")"}]}], 
            ")"}]}], ",", 
          RowBox[{"Return", "[", "AArg", "]"}]}], "]"}], ";", 
        "\[IndentingNewLine]", 
        RowBox[{"If", "[", 
         RowBox[{
          RowBox[{
           RowBox[{"(", 
            RowBox[{
             RowBox[{"triplet", "[", 
              RowBox[{"[", "1", "]"}], "]"}], "\[Equal]", "4"}], ")"}], "&&", 
           
           RowBox[{"(", 
            RowBox[{
             RowBox[{"triplet", "[", 
              RowBox[{"[", "2", "]"}], "]"}], "\[Equal]", "4"}], ")"}]}], ",", 
          RowBox[{"Return", "[", "Gly", "]"}]}], "]"}]}], ",", "1"}], "]"}]}],
     ";"}], "\[IndentingNewLine]", "\[IndentingNewLine]", 
   RowBox[{
    RowBox[{"Nlet", "=", "4"}], ";"}], "\[IndentingNewLine]", 
   RowBox[{"For", "[", 
    RowBox[{
     RowBox[{"p", "=", "PRIMTOT"}], ",", 
     RowBox[{"p", "<", 
      RowBox[{"MaxWords", "+", "1"}]}], ",", 
     RowBox[{"p", "++"}], ",", "\[IndentingNewLine]", 
     RowBox[{
      RowBox[{"Test", "=", 
       RowBox[{"Append", "[", 
        RowBox[{"Test", ",", 
         RowBox[{"{", "}"}]}], "]"}]}], ";", "\[IndentingNewLine]", 
      RowBox[{"For", "[", 
       RowBox[{
        RowBox[{"q", "=", "1"}], ",", 
        RowBox[{"q", "<", 
         RowBox[{
          RowBox[{"Length", "[", 
           RowBox[{"Test", "[", 
            RowBox[{"[", "p", "]"}], "]"}], "]"}], "+", "1"}]}], ",", 
        RowBox[{"q", "++"}], ",", "\[IndentingNewLine]", 
        RowBox[{"For", "[", 
         RowBox[{
          RowBox[{"a1", "=", "1"}], ",", 
          RowBox[{"a1", "<", 
           RowBox[{"Nlet", "+", "1"}]}], ",", 
          RowBox[{"a1", "++"}], ",", "\[IndentingNewLine]", 
          RowBox[{"For", "[", 
           RowBox[{
            RowBox[{"a2", "=", "1"}], ",", 
            RowBox[{"a2", "<", 
             RowBox[{"Nlet", "+", "1"}]}], ",", 
            RowBox[{"a2", "++"}], ",", "\[IndentingNewLine]", 
            RowBox[{"For", "[", 
             RowBox[{
              RowBox[{"a3", "=", "1"}], ",", 
              RowBox[{"a3", "<", 
               RowBox[{"Nlet", "+", "1"}]}], ",", 
              RowBox[{"a3", "++"}], ",", "\[IndentingNewLine]", 
              RowBox[{
               RowBox[{"count", "=", "0"}], ";", "\[IndentingNewLine]", 
               RowBox[{"If", "[", 
                RowBox[{
                 RowBox[{
                  RowBox[{"FromTripletsToAAs", "[", 
                   RowBox[{"{", 
                    RowBox[{"a1", ",", "a2", ",", "a3"}], "}"}], "]"}], "==", 
                  "Stop"}], ",", 
                 RowBox[{"count", "=", 
                  RowBox[{"count", "+", "1"}]}]}], "]"}], ";", 
               "\[IndentingNewLine]", 
               RowBox[{"For", "[", 
                RowBox[{
                 RowBox[{"t", "=", "1"}], ",", 
                 RowBox[{"t", "<", 
                  RowBox[{
                   RowBox[{"Length", "[", 
                    RowBox[{"Test", "[", 
                    RowBox[{"[", 
                    RowBox[{"p", ",", "q"}], "]"}], "]"}], "]"}], "+", 
                   "1"}]}], ",", 
                 RowBox[{"t", "++"}], ",", "\[IndentingNewLine]", 
                 RowBox[{"If", "[", 
                  RowBox[{
                   RowBox[{
                    RowBox[{"FromTripletsToAAs", "[", 
                    RowBox[{"Test", "[", 
                    RowBox[{"[", 
                    RowBox[{"p", ",", "q", ",", "t"}], "]"}], "]"}], "]"}], "==", 
                    RowBox[{"FromTripletsToAAs", "[", 
                    RowBox[{"{", 
                    RowBox[{"a1", ",", "a2", ",", "a3"}], "}"}], "]"}]}], ",", 
                   RowBox[{"count", "=", 
                    RowBox[{"count", "+", "1"}]}]}], "\[IndentingNewLine]", 
                  "]"}]}], "\[IndentingNewLine]", "]"}], ";", 
               "\[IndentingNewLine]", 
               RowBox[{"If", "[", 
                RowBox[{
                 RowBox[{"count", "==", "0"}], ",", "\[IndentingNewLine]", 
                 RowBox[{
                  RowBox[{"test", "=", 
                   RowBox[{"Test", "[", 
                    RowBox[{"[", 
                    RowBox[{"p", ",", "q"}], "]"}], "]"}]}], ";", 
                  "\[IndentingNewLine]", 
                  RowBox[{"test", "=", 
                   RowBox[{"Sort", "[", 
                    RowBox[{"Append", "[", 
                    RowBox[{"test", ",", 
                    RowBox[{"{", 
                    RowBox[{"a1", ",", "a2", ",", "a3"}], "}"}]}], "]"}], 
                    "]"}]}], ";", "\[IndentingNewLine]", 
                  RowBox[{"If", "[", 
                   RowBox[{
                    RowBox[{"!", 
                    RowBox[{"MemberQ", "[", 
                    RowBox[{
                    RowBox[{"Test", "[", 
                    RowBox[{"[", 
                    RowBox[{"p", "+", "1"}], "]"}], "]"}], ",", "test"}], 
                    "]"}]}], ",", "\[IndentingNewLine]", 
                    RowBox[{
                    RowBox[{"For", "[", 
                    RowBox[{
                    RowBox[{"r", "=", "1"}], ",", 
                    RowBox[{"r", "<", 
                    RowBox[{
                    RowBox[{"Length", "[", "test", "]"}], "+", "1"}]}], ",", 
                    RowBox[{"r", "++"}], ",", "\[IndentingNewLine]", 
                    RowBox[{"For", "[", 
                    RowBox[{
                    RowBox[{"s", "=", "1"}], ",", 
                    RowBox[{"s", "<", 
                    RowBox[{
                    RowBox[{"Length", "[", "test", "]"}], "+", "1"}]}], ",", 
                    RowBox[{"s", "++"}], ",", "\[IndentingNewLine]", 
                    RowBox[{"If", "[", 
                    RowBox[{
                    RowBox[{
                    RowBox[{"(", 
                    RowBox[{
                    RowBox[{"{", 
                    RowBox[{"a1", ",", "a2", ",", "a3"}], "}"}], "==", 
                    RowBox[{"{", 
                    RowBox[{
                    RowBox[{"test", "[", 
                    RowBox[{"[", 
                    RowBox[{"r", ",", "2"}], "]"}], "]"}], ",", 
                    RowBox[{"test", "[", 
                    RowBox[{"[", 
                    RowBox[{"r", ",", "3"}], "]"}], "]"}], ",", 
                    RowBox[{"test", "[", 
                    RowBox[{"[", 
                    RowBox[{"s", ",", "1"}], "]"}], "]"}]}], "}"}]}], ")"}], "||", 
                    RowBox[{"(", 
                    RowBox[{
                    RowBox[{"{", 
                    RowBox[{"a1", ",", "a2", ",", "a3"}], "}"}], "==", 
                    RowBox[{"{", 
                    RowBox[{
                    RowBox[{"test", "[", 
                    RowBox[{"[", 
                    RowBox[{"r", ",", "3"}], "]"}], "]"}], ",", 
                    RowBox[{"test", "[", 
                    RowBox[{"[", 
                    RowBox[{"s", ",", "1"}], "]"}], "]"}], ",", 
                    RowBox[{"test", "[", 
                    RowBox[{"[", 
                    RowBox[{"s", ",", "2"}], "]"}], "]"}]}], "}"}]}], ")"}], "||", 
                    RowBox[{"(", 
                    RowBox[{
                    RowBox[{"test", "[", 
                    RowBox[{"[", "r", "]"}], "]"}], "==", 
                    RowBox[{"{", 
                    RowBox[{"a2", ",", "a3", ",", 
                    RowBox[{"test", "[", 
                    RowBox[{"[", 
                    RowBox[{"s", ",", "1"}], "]"}], "]"}]}], "}"}]}], ")"}], "||", 
                    RowBox[{"(", 
                    RowBox[{
                    RowBox[{"test", "[", 
                    RowBox[{"[", "r", "]"}], "]"}], "==", 
                    RowBox[{"{", 
                    RowBox[{"a3", ",", 
                    RowBox[{"test", "[", 
                    RowBox[{"[", 
                    RowBox[{"s", ",", "1"}], "]"}], "]"}], ",", 
                    RowBox[{"test", "[", 
                    RowBox[{"[", 
                    RowBox[{"s", ",", "2"}], "]"}], "]"}]}], "}"}]}], ")"}], "||", 
                    RowBox[{"(", 
                    RowBox[{
                    RowBox[{"test", "[", 
                    RowBox[{"[", "r", "]"}], "]"}], "==", 
                    RowBox[{"{", 
                    RowBox[{
                    RowBox[{"test", "[", 
                    RowBox[{"[", 
                    RowBox[{"s", ",", "2"}], "]"}], "]"}], ",", 
                    RowBox[{"test", "[", 
                    RowBox[{"[", 
                    RowBox[{"s", ",", "3"}], "]"}], "]"}], ",", "a1"}], 
                    "}"}]}], ")"}], "||", 
                    RowBox[{"(", 
                    RowBox[{
                    RowBox[{"test", "[", 
                    RowBox[{"[", "r", "]"}], "]"}], "==", 
                    RowBox[{"{", 
                    RowBox[{
                    RowBox[{"test", "[", 
                    RowBox[{"[", 
                    RowBox[{"s", ",", "3"}], "]"}], "]"}], ",", "a1", ",", 
                    "a2"}], "}"}]}], ")"}]}], ",", 
                    RowBox[{"count", "=", 
                    RowBox[{"count", "+", "1"}]}]}], "]"}]}], 
                    "\[IndentingNewLine]", "]"}]}], "\[IndentingNewLine]", 
                    "]"}], ";", "\[IndentingNewLine]", 
                    RowBox[{"If", "[", 
                    RowBox[{
                    RowBox[{"count", "==", "0"}], ",", 
                    RowBox[{
                    RowBox[{"Test", "[", 
                    RowBox[{"[", 
                    RowBox[{"p", "+", "1"}], "]"}], "]"}], "=", 
                    RowBox[{"Append", "[", 
                    RowBox[{
                    RowBox[{"Test", "[", 
                    RowBox[{"[", 
                    RowBox[{"p", "+", "1"}], "]"}], "]"}], ",", "test"}], 
                    "]"}]}]}], "]"}]}]}], "\[IndentingNewLine]", "]"}]}]}], 
                "\[IndentingNewLine]", "]"}]}]}], "\[IndentingNewLine]", 
             "]"}]}], "\[IndentingNewLine]", "]"}]}], "\[IndentingNewLine]", 
         "]"}]}], "\[IndentingNewLine]", "]"}]}]}], "\[IndentingNewLine]", 
    "]"}], "\[IndentingNewLine]", 
   RowBox[{
    RowBox[{"PrimordialTripletCode", "[", 
     RowBox[{"m", ",", "n"}], "]"}], "=", "Test"}], "\[IndentingNewLine]", 
   RowBox[{"Table", "[", 
    RowBox[{
     RowBox[{"Length", "[", 
      RowBox[{
       RowBox[{"PrimordialTripletCode", "[", 
        RowBox[{"m", ",", "n"}], "]"}], "[", 
       RowBox[{"[", "p", "]"}], "]"}], "]"}], ",", 
     RowBox[{"{", 
      RowBox[{"p", ",", "1", ",", 
       RowBox[{"MaxWords", "+", "1"}]}], "}"}]}], "]"}]}]}]], "Input",
 CellGroupingRules->{"GroupTogetherGrouping", 10005.},
 CellChangeTimes->CompressedData["
1:eJxTTMoPSmViYGAQBmIQ/UYxR+HZkbeOZTNOgmmnu/9NQPQz1ucbQDT/zJnf
wPJan3+C6A6raWIvgXS+Vq8OiFZrnGkEouV81c1BtKfOCXsQ3eLa4gCipe78
cwHRCyRSw0G0W+HeGBDN8Kc0DkQX+D5JBtG6m36B6VMNyzJAdN2uz2Da/tOW
ArC+o/vBdHHJ604Q/WQeSxeI7hBx5HwDpA+wl/KBaJMsLjMQXXR7mw2Ifpzr
lfsWSK/7HwmmjRq5p4Jom3lRYPpG2tSt/4F0zPp5YPrK3ODjIDpDJxZMf/i1
Nmb70beOLA+vg2kASfG39Q==
  "],
 CellLabel->
  "In[613]:=",ExpressionUUID->"c670e85e-bb6e-48bb-9c11-2608e3935768"],

Cell[BoxData[
 RowBox[{"{", 
  RowBox[{
   RowBox[{"{", 
    RowBox[{
     RowBox[{"{", 
      RowBox[{"1", ",", "1", ",", "4"}], "}"}], ",", 
     RowBox[{"{", 
      RowBox[{"1", ",", "2", ",", "1"}], "}"}], ",", 
     RowBox[{"{", 
      RowBox[{"2", ",", "2", ",", "1"}], "}"}], ",", 
     RowBox[{"{", 
      RowBox[{"4", ",", "1", ",", "4"}], "}"}], ",", 
     RowBox[{"{", 
      RowBox[{"4", ",", "2", ",", "1"}], "}"}], ",", 
     RowBox[{"{", 
      RowBox[{"4", ",", "3", ",", "1"}], "}"}]}], "}"}], ",", 
   RowBox[{"{", 
    RowBox[{
     RowBox[{"{", 
      RowBox[{"1", ",", "1", ",", "4"}], "}"}], ",", 
     RowBox[{"{", 
      RowBox[{"1", ",", "2", ",", "1"}], "}"}], ",", 
     RowBox[{"{", 
      RowBox[{"2", ",", "2", ",", "1"}], "}"}], ",", 
     RowBox[{"{", 
      RowBox[{"4", ",", "2", ",", "1"}], "}"}], ",", 
     RowBox[{"{", 
      RowBox[{"4", ",", "3", ",", "1"}], "}"}], ",", 
     RowBox[{"{", 
      RowBox[{"4", ",", "4", ",", "1"}], "}"}]}], "}"}], ",", 
   RowBox[{"{", 
    RowBox[{
     RowBox[{"{", 
      RowBox[{"2", ",", "1", ",", "1"}], "}"}], ",", 
     RowBox[{"{", 
      RowBox[{"2", ",", "2", ",", "1"}], "}"}], ",", 
     RowBox[{"{", 
      RowBox[{"4", ",", "1", ",", "1"}], "}"}], ",", 
     RowBox[{"{", 
      RowBox[{"4", ",", "2", ",", "1"}], "}"}], ",", 
     RowBox[{"{", 
      RowBox[{"4", ",", "3", ",", "1"}], "}"}], ",", 
     RowBox[{"{", 
      RowBox[{"4", ",", "4", ",", "1"}], "}"}]}], "}"}], ",", 
   RowBox[{"{", 
    RowBox[{
     RowBox[{"{", 
      RowBox[{"1", ",", "1", ",", "4"}], "}"}], ",", 
     RowBox[{"{", 
      RowBox[{"1", ",", "2", ",", "4"}], "}"}], ",", 
     RowBox[{"{", 
      RowBox[{"2", ",", "2", ",", "4"}], "}"}], ",", 
     RowBox[{"{", 
      RowBox[{"3", ",", "2", ",", "4"}], "}"}], ",", 
     RowBox[{"{", 
      RowBox[{"4", ",", "1", ",", "4"}], "}"}], ",", 
     RowBox[{"{", 
      RowBox[{"4", ",", "2", ",", "4"}], "}"}]}], "}"}], ",", 
   RowBox[{"{", 
    RowBox[{
     RowBox[{"{", 
      RowBox[{"1", ",", "1", ",", "4"}], "}"}], ",", 
     RowBox[{"{", 
      RowBox[{"1", ",", "2", ",", "4"}], "}"}], ",", 
     RowBox[{"{", 
      RowBox[{"2", ",", "2", ",", "4"}], "}"}], ",", 
     RowBox[{"{", 
      RowBox[{"3", ",", "2", ",", "4"}], "}"}], ",", 
     RowBox[{"{", 
      RowBox[{"4", ",", "2", ",", "4"}], "}"}], ",", 
     RowBox[{"{", 
      RowBox[{"4", ",", "4", ",", "1"}], "}"}]}], "}"}], ",", 
   RowBox[{"{", 
    RowBox[{
     RowBox[{"{", 
      RowBox[{"1", ",", "1", ",", "3"}], "}"}], ",", 
     RowBox[{"{", 
      RowBox[{"1", ",", "2", ",", "3"}], "}"}], ",", 
     RowBox[{"{", 
      RowBox[{"2", ",", "2", ",", "3"}], "}"}], ",", 
     RowBox[{"{", 
      RowBox[{"3", ",", "1", ",", "3"}], "}"}], ",", 
     RowBox[{"{", 
      RowBox[{"3", ",", "2", ",", "3"}], "}"}], ",", 
     RowBox[{"{", 
      RowBox[{"4", ",", "2", ",", "3"}], "}"}]}], "}"}], ",", 
   RowBox[{"{", 
    RowBox[{
     RowBox[{"{", 
      RowBox[{"1", ",", "1", ",", "4"}], "}"}], ",", 
     RowBox[{"{", 
      RowBox[{"1", ",", "2", ",", "1"}], "}"}], ",", 
     RowBox[{"{", 
      RowBox[{"2", ",", "2", ",", "1"}], "}"}], ",", 
     RowBox[{"{", 
      RowBox[{"3", ",", "2", ",", "1"}], "}"}], ",", 
     RowBox[{"{", 
      RowBox[{"4", ",", "1", ",", "4"}], "}"}], ",", 
     RowBox[{"{", 
      RowBox[{"4", ",", "2", ",", "1"}], "}"}]}], "}"}], ",", 
   RowBox[{"{", 
    RowBox[{
     RowBox[{"{", 
      RowBox[{"1", ",", "1", ",", "4"}], "}"}], ",", 
     RowBox[{"{", 
      RowBox[{"1", ",", "2", ",", "1"}], "}"}], ",", 
     RowBox[{"{", 
      RowBox[{"2", ",", "2", ",", "1"}], "}"}], ",", 
     RowBox[{"{", 
      RowBox[{"3", ",", "2", ",", "1"}], "}"}], ",", 
     RowBox[{"{", 
      RowBox[{"4", ",", "2", ",", "1"}], "}"}], ",", 
     RowBox[{"{", 
      RowBox[{"4", ",", "4", ",", "1"}], "}"}]}], "}"}], ",", 
   RowBox[{"{", 
    RowBox[{
     RowBox[{"{", 
      RowBox[{"2", ",", "1", ",", "1"}], "}"}], ",", 
     RowBox[{"{", 
      RowBox[{"2", ",", "2", ",", "1"}], "}"}], ",", 
     RowBox[{"{", 
      RowBox[{"3", ",", "2", ",", "1"}], "}"}], ",", 
     RowBox[{"{", 
      RowBox[{"4", ",", "1", ",", "1"}], "}"}], ",", 
     RowBox[{"{", 
      RowBox[{"4", ",", "2", ",", "1"}], "}"}], ",", 
     RowBox[{"{", 
      RowBox[{"4", ",", "4", ",", "1"}], "}"}]}], "}"}], ",", 
   RowBox[{"{", 
    RowBox[{
     RowBox[{"{", 
      RowBox[{"1", ",", "1", ",", "3"}], "}"}], ",", 
     RowBox[{"{", 
      RowBox[{"1", ",", "2", ",", "1"}], "}"}], ",", 
     RowBox[{"{", 
      RowBox[{"2", ",", "2", ",", "1"}], "}"}], ",", 
     RowBox[{"{", 
      RowBox[{"3", ",", "1", ",", "3"}], "}"}], ",", 
     RowBox[{"{", 
      RowBox[{"3", ",", "2", ",", "1"}], "}"}], ",", 
     RowBox[{"{", 
      RowBox[{"4", ",", "2", ",", "1"}], "}"}]}], "}"}]}], "}"}]], "Output",
 CellGroupingRules->{"GroupTogetherGrouping", 10005.},
 CellChangeTimes->{3.995554279893037*^9, 3.9955570169178143`*^9, 
  3.995559578934041*^9, 3.9955610952616453`*^9, 3.995561769074829*^9, 
  3.995598784050408*^9, 3.9959830570876713`*^9},
 CellLabel->
  "Out[619]=",ExpressionUUID->"4c3b03e7-389c-44db-a0e1-d130833140fb"],

Cell[BoxData[
 TemplateBox[<|"shortenedBoxes" -> TagBox[
     RowBox[{"{", 
       RowBox[{
         RowBox[{"{", "}"}], ",", 
         RowBox[{"{", "}"}], ",", 
         RowBox[{"{", "}"}], ",", 
         RowBox[{"{", "}"}], ",", 
         RowBox[{"{", "}"}], ",", 
         RowBox[{"{", 
           RowBox[{
             RowBox[{"{", 
               RowBox[{
                 RowBox[{"{", 
                   RowBox[{"1", ",", "1", ",", "4"}], "}"}], ",", 
                 RowBox[{"{", 
                   RowBox[{"1", ",", "2", ",", "1"}], "}"}], ",", 
                 RowBox[{"{", 
                   RowBox[{"2", ",", "2", ",", "1"}], "}"}], ",", 
                 RowBox[{"{", 
                   RowBox[{"4", ",", "1", ",", "4"}], "}"}], ",", 
                 RowBox[{"{", 
                   RowBox[{"4", ",", "2", ",", "1"}], "}"}], ",", 
                 RowBox[{"{", 
                   RowBox[{"4", ",", "3", ",", "1"}], "}"}]}], "}"}], ",", 
             RowBox[{"{", 
               RowBox[{
                 RowBox[{"{", 
                   RowBox[{"1", ",", "1", ",", "4"}], "}"}], ",", 
                 RowBox[{"{", 
                   RowBox[{"1", ",", "2", ",", "1"}], "}"}], ",", 
                 RowBox[{"{", 
                   RowBox[{"2", ",", "2", ",", "1"}], "}"}], ",", 
                 RowBox[{"{", 
                   RowBox[{"4", ",", "2", ",", "1"}], "}"}], ",", 
                 RowBox[{"{", 
                   RowBox[{"4", ",", "3", ",", "1"}], "}"}], ",", 
                 RowBox[{"{", 
                   RowBox[{"4", ",", "4", ",", "1"}], "}"}]}], "}"}], ",", 
             RowBox[{"{", 
               RowBox[{
                 RowBox[{"{", 
                   RowBox[{"2", ",", "1", ",", "1"}], "}"}], ",", 
                 RowBox[{"{", 
                   RowBox[{"2", ",", "2", ",", "1"}], "}"}], ",", 
                 RowBox[{"{", 
                   RowBox[{"4", ",", "1", ",", "1"}], "}"}], ",", 
                 RowBox[{"{", 
                   RowBox[{"4", ",", "2", ",", "1"}], "}"}], ",", 
                 RowBox[{"{", 
                   RowBox[{"4", ",", "3", ",", "1"}], "}"}], ",", 
                 RowBox[{"{", 
                   RowBox[{"4", ",", "4", ",", "1"}], "}"}]}], "}"}], ",", 
             RowBox[{"{", 
               RowBox[{
                 RowBox[{"{", 
                   RowBox[{"1", ",", "1", ",", "4"}], "}"}], ",", 
                 RowBox[{"{", 
                   RowBox[{"1", ",", "2", ",", "4"}], "}"}], ",", 
                 RowBox[{"{", 
                   RowBox[{"2", ",", "2", ",", "4"}], "}"}], ",", 
                 RowBox[{"{", 
                   RowBox[{"3", ",", "2", ",", "4"}], "}"}], ",", 
                 RowBox[{"{", 
                   RowBox[{"4", ",", "1", ",", "4"}], "}"}], ",", 
                 RowBox[{"{", 
                   RowBox[{"4", ",", "2", ",", "4"}], "}"}]}], "}"}], ",", 
             RowBox[{"{", 
               RowBox[{
                 RowBox[{"{", 
                   RowBox[{"1", ",", "1", ",", "4"}], "}"}], ",", 
                 RowBox[{"{", 
                   RowBox[{"1", ",", "2", ",", "4"}], "}"}], ",", 
                 RowBox[{"{", 
                   RowBox[{"2", ",", "2", ",", "4"}], "}"}], ",", 
                 RowBox[{"{", 
                   RowBox[{"3", ",", "2", ",", "4"}], "}"}], ",", 
                 RowBox[{"{", 
                   RowBox[{"4", ",", "2", ",", "4"}], "}"}], ",", 
                 RowBox[{"{", 
                   RowBox[{"4", ",", "4", ",", "1"}], "}"}]}], "}"}], ",", 
             RowBox[{"{", 
               RowBox[{
                 RowBox[{"{", 
                   RowBox[{"1", ",", "1", ",", "3"}], "}"}], ",", 
                 RowBox[{"{", 
                   RowBox[{"1", ",", "2", ",", "3"}], "}"}], ",", 
                 RowBox[{"{", 
                   RowBox[{"2", ",", "2", ",", "3"}], "}"}], ",", 
                 RowBox[{"{", 
                   RowBox[{"3", ",", "1", ",", "3"}], "}"}], ",", 
                 RowBox[{"{", 
                   RowBox[{"3", ",", "2", ",", "3"}], "}"}], ",", 
                 RowBox[{"{", 
                   RowBox[{"4", ",", "2", ",", "3"}], "}"}]}], "}"}], ",", 
             RowBox[{"{", 
               RowBox[{
                 RowBox[{"{", 
                   RowBox[{"1", ",", "1", ",", "4"}], "}"}], ",", 
                 RowBox[{"{", 
                   RowBox[{"1", ",", "2", ",", "1"}], "}"}], ",", 
                 RowBox[{"{", 
                   RowBox[{"2", ",", "2", ",", "1"}], "}"}], ",", 
                 RowBox[{"{", 
                   RowBox[{"3", ",", "2", ",", "1"}], "}"}], ",", 
                 RowBox[{"{", 
                   RowBox[{"4", ",", "1", ",", "4"}], "}"}], ",", 
                 RowBox[{"{", 
                   RowBox[{"4", ",", "2", ",", "1"}], "}"}]}], "}"}], ",", 
             RowBox[{"{", 
               RowBox[{
                 RowBox[{"{", 
                   RowBox[{"1", ",", "1", ",", "4"}], "}"}], ",", 
                 RowBox[{"{", 
                   RowBox[{"1", ",", "2", ",", "1"}], "}"}], ",", 
                 RowBox[{"{", 
                   RowBox[{"2", ",", "2", ",", "1"}], "}"}], ",", 
                 RowBox[{"{", 
                   RowBox[{"3", ",", "2", ",", "1"}], "}"}], ",", 
                 RowBox[{"{", 
                   RowBox[{"4", ",", "2", ",", "1"}], "}"}], ",", 
                 RowBox[{"{", 
                   RowBox[{"4", ",", "4", ",", "1"}], "}"}]}], "}"}], ",", 
             RowBox[{"{", 
               RowBox[{
                 RowBox[{"{", 
                   RowBox[{"2", ",", "1", ",", "1"}], "}"}], ",", 
                 RowBox[{"{", 
                   RowBox[{"2", ",", "2", ",", "1"}], "}"}], ",", 
                 RowBox[{"{", 
                   RowBox[{"3", ",", "2", ",", "1"}], "}"}], ",", 
                 RowBox[{"{", 
                   RowBox[{"4", ",", "1", ",", "1"}], "}"}], ",", 
                 RowBox[{"{", 
                   RowBox[{"4", ",", "2", ",", "1"}], "}"}], ",", 
                 RowBox[{"{", 
                   RowBox[{"4", ",", "4", ",", "1"}], "}"}]}], "}"}], ",", 
             RowBox[{"{", 
               RowBox[{
                 RowBox[{"{", 
                   RowBox[{"1", ",", "1", ",", "3"}], "}"}], ",", 
                 RowBox[{"{", 
                   RowBox[{"1", ",", "2", ",", "1"}], "}"}], ",", 
                 RowBox[{"{", 
                   RowBox[{"2", ",", "2", ",", "1"}], "}"}], ",", 
                 RowBox[{"{", 
                   RowBox[{"3", ",", "1", ",", "3"}], "}"}], ",", 
                 RowBox[{"{", 
                   RowBox[{"3", ",", "2", ",", "1"}], "}"}], ",", 
                 RowBox[{"{", 
                   RowBox[{"4", ",", "2", ",", "1"}], "}"}]}], "}"}]}], "}"}],
          ",", 
         TemplateBox[{"9"}, "OutputSizeLimit`Skeleton"], ",", 
         RowBox[{"{", "}"}], ",", 
         RowBox[{"{", "}"}], ",", 
         RowBox[{"{", "}"}], ",", 
         RowBox[{"{", "}"}], ",", 
         RowBox[{"{", "}"}], ",", 
         RowBox[{"{", "}"}]}], "}"}], Short[#, 8]& ], "line" -> 625, 
   "sessionID" -> 27810898528168009018, "byteCount" -> 4941216, "size" -> 8, 
   "stored" -> False, "expr" -> Missing["NotStored"], "wrap" -> 
   OutputSizeLimit`Defer, "version" -> 1|>,
  "OutputSizeLimitTemplate"]], "Output",
 CellGroupingRules->{"GroupTogetherGrouping", 10005.},
 CellChangeTimes->{3.995554279893037*^9, 3.9955570169178143`*^9, 
  3.995559578934041*^9, 3.9955610952616453`*^9, 3.995561769074829*^9, 
  3.995598784050408*^9, 3.995983199477463*^9},
 CellLabel->
  "Out[625]=",ExpressionUUID->"00e280fa-67dd-465d-9671-56ffa854854e"],

Cell[BoxData[
 RowBox[{"{", 
  RowBox[{
  "0", ",", "0", ",", "0", ",", "0", ",", "0", ",", "10", ",", "132", ",", 
   "614", ",", "1243", ",", "1231", ",", "652", ",", "203", ",", "37", ",", 
   "2", ",", "0", ",", "0", ",", "0", ",", "0", ",", "0", ",", "0", ",", 
   "0"}], "}"}]], "Output",
 CellGroupingRules->{"GroupTogetherGrouping", 10005.},
 CellChangeTimes->{3.995554279893037*^9, 3.9955570169178143`*^9, 
  3.995559578934041*^9, 3.9955610952616453`*^9, 3.995561769074829*^9, 
  3.995598784050408*^9, 3.9959831994947367`*^9},
 CellLabel->
  "Out[626]=",ExpressionUUID->"209d4c54-3f0d-41f5-b981-f363922f49d3"]
}, Open  ]],

Cell[CellGroupData[{

Cell[BoxData[
 RowBox[{
  RowBox[{"(*", " ", 
   RowBox[{
   "This", " ", "second", " ", "code", " ", "step", " ", "runs", " ", 
    "quickly", " ", "but", " ", "uses", " ", "the", " ", "results", " ", "of",
     " ", "the", " ", "preceding", " ", "long", " ", "step", " ", "which", " ",
     "must", " ", "be", " ", "run", " ", "once"}], " ", "*)"}], 
  "\[IndentingNewLine]", 
  RowBox[{
   RowBox[{
    RowBox[{"m", "=", "4"}], ";", 
    RowBox[{"n", "=", "2"}], ";"}], "\[IndentingNewLine]", "\[IndentingNewLine]", 
   RowBox[{
    RowBox[{"TOT", "=", "14"}], ";"}], "\[IndentingNewLine]", 
   RowBox[{
    RowBox[{"PRIM", "=", "9"}], ";", 
    RowBox[{"PRIMTOT", "=", "12"}], ";"}], "\[IndentingNewLine]", 
   RowBox[{
    RowBox[{"CLASS2", "=", "9"}], ";", 
    RowBox[{"CLASS2TOT", "=", "14"}], ";"}], "\[IndentingNewLine]", 
   RowBox[{
    RowBox[{"BOTH", "=", "6"}], ";", 
    RowBox[{"BOTHTOT", "=", "14"}], ";"}], "\[IndentingNewLine]", "\[IndentingNewLine]", 
   RowBox[{
    RowBox[{"TripletsTot", "=", 
     RowBox[{"{", "}"}]}], ";"}], "\[IndentingNewLine]", 
   RowBox[{
    RowBox[{"TripletsPrim", "=", 
     RowBox[{"{", "}"}]}], ";"}], "\[IndentingNewLine]", 
   RowBox[{
    RowBox[{"TripletsClass2", "=", 
     RowBox[{"{", "}"}]}], ";"}], "\[IndentingNewLine]", 
   RowBox[{
    RowBox[{"TripletsBoth", "=", 
     RowBox[{"{", "}"}]}], ";"}], "\[IndentingNewLine]", 
   RowBox[{
    RowBox[{"TripletsPrimAndClass2andBoth", "=", 
     RowBox[{"{", "}"}]}], ";"}], "\[IndentingNewLine]", 
   RowBox[{
    RowBox[{"TripletsPrimAndClass2andBoth2", "=", 
     RowBox[{"{", "}"}]}], ";"}], "\[IndentingNewLine]", 
   RowBox[{"For", "[", 
    RowBox[{
     RowBox[{"p", "=", "1"}], ",", 
     RowBox[{"p", "<", 
      RowBox[{
       RowBox[{"Length", "[", 
        RowBox[{"PrimordialTripletCode", "[", 
         RowBox[{"m", ",", "n"}], "]"}], "]"}], "+", "1"}]}], ",", 
     RowBox[{"p", "++"}], ",", "\[IndentingNewLine]", 
     RowBox[{"For", "[", 
      RowBox[{
       RowBox[{"q", "=", "1"}], ",", 
       RowBox[{"q", "<", 
        RowBox[{
         RowBox[{"Length", "[", 
          RowBox[{
           RowBox[{"PrimordialTripletCode", "[", 
            RowBox[{"m", ",", "n"}], "]"}], "[", 
           RowBox[{"[", "p", "]"}], "]"}], "]"}], "+", "1"}]}], ",", 
       RowBox[{"q", "++"}], ",", "\[IndentingNewLine]", 
       RowBox[{
        RowBox[{"PHE", "=", "0"}], ";", "\[IndentingNewLine]", 
        RowBox[{"LEU", "=", "0"}], ";", "\[IndentingNewLine]", 
        RowBox[{"ILE", "=", "0"}], ";", "\[IndentingNewLine]", 
        RowBox[{"MET", "=", "0"}], ";", "\[IndentingNewLine]", 
        RowBox[{"VAL", "=", "0"}], ";", "\[IndentingNewLine]", 
        RowBox[{"SER", "=", "0"}], ";", "\[IndentingNewLine]", 
        RowBox[{"PRO", "=", "0"}], ";", "\[IndentingNewLine]", 
        RowBox[{"THR", "=", "0"}], ";", "\[IndentingNewLine]", 
        RowBox[{"ALA", "=", "0"}], ";", "\[IndentingNewLine]", 
        RowBox[{"TYR", "=", "0"}], ";", "\[IndentingNewLine]", 
        RowBox[{"HIS", "=", "0"}], ";", "\[IndentingNewLine]", 
        RowBox[{"GLN", "=", "0"}], ";", "\[IndentingNewLine]", 
        RowBox[{"ASN", "=", "0"}], ";", "\[IndentingNewLine]", 
        RowBox[{"LYS", "=", "0"}], ";", "\[IndentingNewLine]", 
        RowBox[{"ASP", "=", "0"}], ";", "\[IndentingNewLine]", 
        RowBox[{"GLU", "=", "0"}], ";", "\[IndentingNewLine]", 
        RowBox[{"CYS", "=", "0"}], ";", "\[IndentingNewLine]", 
        RowBox[{"TRP", "=", "0"}], ";", "\[IndentingNewLine]", 
        RowBox[{"ARG", "=", "0"}], ";", "\[IndentingNewLine]", 
        RowBox[{"GLY", "=", "0"}], ";", "\[IndentingNewLine]", 
        RowBox[{"STOP", "=", "0"}], ";", "\[IndentingNewLine]", 
        RowBox[{"For", "[", 
         RowBox[{
          RowBox[{"r", "=", "1"}], ",", 
          RowBox[{"r", "<", 
           RowBox[{
            RowBox[{"Length", "[", 
             RowBox[{
              RowBox[{"PrimordialTripletCode", "[", 
               RowBox[{"m", ",", "n"}], "]"}], "[", 
              RowBox[{"[", 
               RowBox[{"p", ",", "q"}], "]"}], "]"}], "]"}], "+", "1"}]}], ",", 
          RowBox[{"r", "++"}], ",", "\[IndentingNewLine]", 
          RowBox[{
           RowBox[{"If", "[", 
            RowBox[{
             RowBox[{
              RowBox[{"(", 
               RowBox[{
                RowBox[{
                 RowBox[{"PrimordialTripletCode", "[", 
                  RowBox[{"m", ",", "n"}], "]"}], "[", 
                 RowBox[{"[", 
                  RowBox[{"p", ",", "q", ",", "r", ",", "1"}], "]"}], "]"}], "\[Equal]",
                 "1"}], ")"}], "&&", 
              RowBox[{"(", 
               RowBox[{
                RowBox[{
                 RowBox[{"PrimordialTripletCode", "[", 
                  RowBox[{"m", ",", "n"}], "]"}], "[", 
                 RowBox[{"[", 
                  RowBox[{"p", ",", "q", ",", "r", ",", "2"}], "]"}], "]"}], "\[Equal]",
                 "1"}], ")"}], "&&", 
              RowBox[{"(", 
               RowBox[{
                RowBox[{"(", 
                 RowBox[{
                  RowBox[{
                   RowBox[{"PrimordialTripletCode", "[", 
                    RowBox[{"m", ",", "n"}], "]"}], "[", 
                   RowBox[{"[", 
                    RowBox[{"p", ",", "q", ",", "r", ",", "3"}], "]"}], "]"}],
                   "\[Equal]", "1"}], ")"}], "||", 
                RowBox[{"(", 
                 RowBox[{
                  RowBox[{
                   RowBox[{"PrimordialTripletCode", "[", 
                    RowBox[{"m", ",", "n"}], "]"}], "[", 
                   RowBox[{"[", 
                    RowBox[{"p", ",", "q", ",", "r", ",", "3"}], "]"}], "]"}],
                   "\[Equal]", "2"}], ")"}]}], ")"}]}], ",", 
             "\[IndentingNewLine]", 
             RowBox[{"PHE", "=", 
              RowBox[{"PHE", "+", "1"}]}]}], "]"}], ";", 
           "\[IndentingNewLine]", 
           RowBox[{"If", "[", 
            RowBox[{
             RowBox[{
              RowBox[{"(", 
               RowBox[{
                RowBox[{
                 RowBox[{"PrimordialTripletCode", "[", 
                  RowBox[{"m", ",", "n"}], "]"}], "[", 
                 RowBox[{"[", 
                  RowBox[{"p", ",", "q", ",", "r", ",", "1"}], "]"}], "]"}], "\[Equal]",
                 "1"}], ")"}], "&&", 
              RowBox[{"(", 
               RowBox[{
                RowBox[{
                 RowBox[{"PrimordialTripletCode", "[", 
                  RowBox[{"m", ",", "n"}], "]"}], "[", 
                 RowBox[{"[", 
                  RowBox[{"p", ",", "q", ",", "r", ",", "2"}], "]"}], "]"}], "\[Equal]",
                 "1"}], ")"}], "&&", 
              RowBox[{"(", 
               RowBox[{
                RowBox[{"(", 
                 RowBox[{
                  RowBox[{
                   RowBox[{"PrimordialTripletCode", "[", 
                    RowBox[{"m", ",", "n"}], "]"}], "[", 
                   RowBox[{"[", 
                    RowBox[{"p", ",", "q", ",", "r", ",", "3"}], "]"}], "]"}],
                   "\[Equal]", "3"}], ")"}], "||", 
                RowBox[{"(", 
                 RowBox[{
                  RowBox[{
                   RowBox[{"PrimordialTripletCode", "[", 
                    RowBox[{"m", ",", "n"}], "]"}], "[", 
                   RowBox[{"[", 
                    RowBox[{"p", ",", "q", ",", "r", ",", "3"}], "]"}], "]"}],
                   "\[Equal]", "4"}], ")"}]}], ")"}]}], ",", 
             "\[IndentingNewLine]", 
             RowBox[{"LEU", "=", 
              RowBox[{"LEU", "+", "1"}]}]}], "]"}], ";", 
           "\[IndentingNewLine]", 
           RowBox[{"If", "[", 
            RowBox[{
             RowBox[{
              RowBox[{"(", 
               RowBox[{
                RowBox[{
                 RowBox[{"PrimordialTripletCode", "[", 
                  RowBox[{"m", ",", "n"}], "]"}], "[", 
                 RowBox[{"[", 
                  RowBox[{"p", ",", "q", ",", "r", ",", "1"}], "]"}], "]"}], "\[Equal]",
                 "2"}], ")"}], "&&", 
              RowBox[{"(", 
               RowBox[{
                RowBox[{
                 RowBox[{"PrimordialTripletCode", "[", 
                  RowBox[{"m", ",", "n"}], "]"}], "[", 
                 RowBox[{"[", 
                  RowBox[{"p", ",", "q", ",", "r", ",", "2"}], "]"}], "]"}], "\[Equal]",
                 "1"}], ")"}]}], ",", "\[IndentingNewLine]", 
             RowBox[{"LEU", "=", 
              RowBox[{"LEU", "+", "1"}]}]}], "]"}], ";", 
           "\[IndentingNewLine]", 
           RowBox[{"If", "[", 
            RowBox[{
             RowBox[{
              RowBox[{"(", 
               RowBox[{
                RowBox[{
                 RowBox[{"PrimordialTripletCode", "[", 
                  RowBox[{"m", ",", "n"}], "]"}], "[", 
                 RowBox[{"[", 
                  RowBox[{"p", ",", "q", ",", "r", ",", "1"}], "]"}], "]"}], "\[Equal]",
                 "3"}], ")"}], "&&", 
              RowBox[{"(", 
               RowBox[{
                RowBox[{
                 RowBox[{"PrimordialTripletCode", "[", 
                  RowBox[{"m", ",", "n"}], "]"}], "[", 
                 RowBox[{"[", 
                  RowBox[{"p", ",", "q", ",", "r", ",", "2"}], "]"}], "]"}], "\[Equal]",
                 "1"}], ")"}], "&&", 
              RowBox[{"(", 
               RowBox[{
                RowBox[{"(", 
                 RowBox[{
                  RowBox[{
                   RowBox[{"PrimordialTripletCode", "[", 
                    RowBox[{"m", ",", "n"}], "]"}], "[", 
                   RowBox[{"[", 
                    RowBox[{"p", ",", "q", ",", "r", ",", "3"}], "]"}], "]"}],
                   "\[Equal]", "1"}], ")"}], "||", 
                RowBox[{"(", 
                 RowBox[{
                  RowBox[{
                   RowBox[{"PrimordialTripletCode", "[", 
                    RowBox[{"m", ",", "n"}], "]"}], "[", 
                   RowBox[{"[", 
                    RowBox[{"p", ",", "q", ",", "r", ",", "3"}], "]"}], "]"}],
                   "\[Equal]", "2"}], ")"}], "||", 
                RowBox[{"(", 
                 RowBox[{
                  RowBox[{
                   RowBox[{"PrimordialTripletCode", "[", 
                    RowBox[{"m", ",", "n"}], "]"}], "[", 
                   RowBox[{"[", 
                    RowBox[{"p", ",", "q", ",", "r", ",", "3"}], "]"}], "]"}],
                   "\[Equal]", "3"}], ")"}]}], ")"}]}], ",", 
             "\[IndentingNewLine]", 
             RowBox[{"ILE", "=", 
              RowBox[{"ILE", "+", "1"}]}]}], "]"}], ";", 
           "\[IndentingNewLine]", 
           RowBox[{"If", "[", 
            RowBox[{
             RowBox[{
              RowBox[{"(", 
               RowBox[{
                RowBox[{
                 RowBox[{"PrimordialTripletCode", "[", 
                  RowBox[{"m", ",", "n"}], "]"}], "[", 
                 RowBox[{"[", 
                  RowBox[{"p", ",", "q", ",", "r", ",", "1"}], "]"}], "]"}], "\[Equal]",
                 "3"}], ")"}], "&&", 
              RowBox[{"(", 
               RowBox[{
                RowBox[{
                 RowBox[{"PrimordialTripletCode", "[", 
                  RowBox[{"m", ",", "n"}], "]"}], "[", 
                 RowBox[{"[", 
                  RowBox[{"p", ",", "q", ",", "r", ",", "2"}], "]"}], "]"}], "\[Equal]",
                 "1"}], ")"}], "&&", 
              RowBox[{"(", 
               RowBox[{
                RowBox[{
                 RowBox[{"PrimordialTripletCode", "[", 
                  RowBox[{"m", ",", "n"}], "]"}], "[", 
                 RowBox[{"[", 
                  RowBox[{"p", ",", "q", ",", "r", ",", "3"}], "]"}], "]"}], "\[Equal]",
                 "4"}], ")"}]}], ",", "\[IndentingNewLine]", 
             RowBox[{"MET", "=", 
              RowBox[{"MET", "+", "1"}]}]}], "]"}], ";", 
           "\[IndentingNewLine]", 
           RowBox[{"If", "[", 
            RowBox[{
             RowBox[{
              RowBox[{"(", 
               RowBox[{
                RowBox[{
                 RowBox[{"PrimordialTripletCode", "[", 
                  RowBox[{"m", ",", "n"}], "]"}], "[", 
                 RowBox[{"[", 
                  RowBox[{"p", ",", "q", ",", "r", ",", "1"}], "]"}], "]"}], "\[Equal]",
                 "4"}], ")"}], "&&", 
              RowBox[{"(", 
               RowBox[{
                RowBox[{
                 RowBox[{"PrimordialTripletCode", "[", 
                  RowBox[{"m", ",", "n"}], "]"}], "[", 
                 RowBox[{"[", 
                  RowBox[{"p", ",", "q", ",", "r", ",", "2"}], "]"}], "]"}], "\[Equal]",
                 "1"}], ")"}]}], ",", "\[IndentingNewLine]", 
             RowBox[{"VAL", "=", 
              RowBox[{"VAL", "+", "1"}]}]}], "]"}], ";", 
           "\[IndentingNewLine]", 
           RowBox[{"If", "[", 
            RowBox[{
             RowBox[{
              RowBox[{"(", 
               RowBox[{
                RowBox[{
                 RowBox[{"PrimordialTripletCode", "[", 
                  RowBox[{"m", ",", "n"}], "]"}], "[", 
                 RowBox[{"[", 
                  RowBox[{"p", ",", "q", ",", "r", ",", "1"}], "]"}], "]"}], "\[Equal]",
                 "1"}], ")"}], "&&", 
              RowBox[{"(", 
               RowBox[{
                RowBox[{
                 RowBox[{"PrimordialTripletCode", "[", 
                  RowBox[{"m", ",", "n"}], "]"}], "[", 
                 RowBox[{"[", 
                  RowBox[{"p", ",", "q", ",", "r", ",", "2"}], "]"}], "]"}], "\[Equal]",
                 "2"}], ")"}]}], ",", "\[IndentingNewLine]", 
             RowBox[{"SER", "=", 
              RowBox[{"SER", "+", "1"}]}]}], "]"}], ";", 
           "\[IndentingNewLine]", 
           RowBox[{"If", "[", 
            RowBox[{
             RowBox[{
              RowBox[{"(", 
               RowBox[{
                RowBox[{
                 RowBox[{"PrimordialTripletCode", "[", 
                  RowBox[{"m", ",", "n"}], "]"}], "[", 
                 RowBox[{"[", 
                  RowBox[{"p", ",", "q", ",", "r", ",", "1"}], "]"}], "]"}], "\[Equal]",
                 "2"}], ")"}], "&&", 
              RowBox[{"(", 
               RowBox[{
                RowBox[{
                 RowBox[{"PrimordialTripletCode", "[", 
                  RowBox[{"m", ",", "n"}], "]"}], "[", 
                 RowBox[{"[", 
                  RowBox[{"p", ",", "q", ",", "r", ",", "2"}], "]"}], "]"}], "\[Equal]",
                 "2"}], ")"}]}], ",", "\[IndentingNewLine]", 
             RowBox[{"PRO", "=", 
              RowBox[{"PRO", "+", "1"}]}]}], "]"}], ";", 
           "\[IndentingNewLine]", 
           RowBox[{"If", "[", 
            RowBox[{
             RowBox[{
              RowBox[{"(", 
               RowBox[{
                RowBox[{
                 RowBox[{"PrimordialTripletCode", "[", 
                  RowBox[{"m", ",", "n"}], "]"}], "[", 
                 RowBox[{"[", 
                  RowBox[{"p", ",", "q", ",", "r", ",", "1"}], "]"}], "]"}], "\[Equal]",
                 "3"}], ")"}], "&&", 
              RowBox[{"(", 
               RowBox[{
                RowBox[{
                 RowBox[{"PrimordialTripletCode", "[", 
                  RowBox[{"m", ",", "n"}], "]"}], "[", 
                 RowBox[{"[", 
                  RowBox[{"p", ",", "q", ",", "r", ",", "2"}], "]"}], "]"}], "\[Equal]",
                 "2"}], ")"}]}], ",", "\[IndentingNewLine]", 
             RowBox[{"THR", "=", 
              RowBox[{"THR", "+", "1"}]}]}], "]"}], ";", 
           "\[IndentingNewLine]", 
           RowBox[{"If", "[", 
            RowBox[{
             RowBox[{
              RowBox[{"(", 
               RowBox[{
                RowBox[{
                 RowBox[{"PrimordialTripletCode", "[", 
                  RowBox[{"m", ",", "n"}], "]"}], "[", 
                 RowBox[{"[", 
                  RowBox[{"p", ",", "q", ",", "r", ",", "1"}], "]"}], "]"}], "\[Equal]",
                 "4"}], ")"}], "&&", 
              RowBox[{"(", 
               RowBox[{
                RowBox[{
                 RowBox[{"PrimordialTripletCode", "[", 
                  RowBox[{"m", ",", "n"}], "]"}], "[", 
                 RowBox[{"[", 
                  RowBox[{"p", ",", "q", ",", "r", ",", "2"}], "]"}], "]"}], "\[Equal]",
                 "2"}], ")"}]}], ",", "\[IndentingNewLine]", 
             RowBox[{"ALA", "=", 
              RowBox[{"ALA", "+", "1"}]}]}], "]"}], ";", 
           "\[IndentingNewLine]", 
           RowBox[{"If", "[", 
            RowBox[{
             RowBox[{
              RowBox[{"(", 
               RowBox[{
                RowBox[{
                 RowBox[{"PrimordialTripletCode", "[", 
                  RowBox[{"m", ",", "n"}], "]"}], "[", 
                 RowBox[{"[", 
                  RowBox[{"p", ",", "q", ",", "r", ",", "1"}], "]"}], "]"}], "\[Equal]",
                 "1"}], ")"}], "&&", 
              RowBox[{"(", 
               RowBox[{
                RowBox[{
                 RowBox[{"PrimordialTripletCode", "[", 
                  RowBox[{"m", ",", "n"}], "]"}], "[", 
                 RowBox[{"[", 
                  RowBox[{"p", ",", "q", ",", "r", ",", "2"}], "]"}], "]"}], "\[Equal]",
                 "3"}], ")"}], "&&", 
              RowBox[{"(", 
               RowBox[{
                RowBox[{"(", 
                 RowBox[{
                  RowBox[{
                   RowBox[{"PrimordialTripletCode", "[", 
                    RowBox[{"m", ",", "n"}], "]"}], "[", 
                   RowBox[{"[", 
                    RowBox[{"p", ",", "q", ",", "r", ",", "3"}], "]"}], "]"}],
                   "\[Equal]", "1"}], ")"}], "||", 
                RowBox[{"(", 
                 RowBox[{
                  RowBox[{
                   RowBox[{"PrimordialTripletCode", "[", 
                    RowBox[{"m", ",", "n"}], "]"}], "[", 
                   RowBox[{"[", 
                    RowBox[{"p", ",", "q", ",", "r", ",", "3"}], "]"}], "]"}],
                   "\[Equal]", "2"}], ")"}]}], ")"}]}], ",", 
             "\[IndentingNewLine]", 
             RowBox[{"TYR", "=", 
              RowBox[{"TYR", "+", "1"}]}]}], "]"}], ";", 
           "\[IndentingNewLine]", 
           RowBox[{"If", "[", 
            RowBox[{
             RowBox[{
              RowBox[{"(", 
               RowBox[{
                RowBox[{
                 RowBox[{"PrimordialTripletCode", "[", 
                  RowBox[{"m", ",", "n"}], "]"}], "[", 
                 RowBox[{"[", 
                  RowBox[{"p", ",", "q", ",", "r", ",", "1"}], "]"}], "]"}], "\[Equal]",
                 "1"}], ")"}], "&&", 
              RowBox[{"(", 
               RowBox[{
                RowBox[{
                 RowBox[{"PrimordialTripletCode", "[", 
                  RowBox[{"m", ",", "n"}], "]"}], "[", 
                 RowBox[{"[", 
                  RowBox[{"p", ",", "q", ",", "r", ",", "2"}], "]"}], "]"}], "\[Equal]",
                 "3"}], ")"}], "&&", 
              RowBox[{"(", 
               RowBox[{
                RowBox[{"(", 
                 RowBox[{
                  RowBox[{
                   RowBox[{"PrimordialTripletCode", "[", 
                    RowBox[{"m", ",", "n"}], "]"}], "[", 
                   RowBox[{"[", 
                    RowBox[{"p", ",", "q", ",", "r", ",", "3"}], "]"}], "]"}],
                   "\[Equal]", "3"}], ")"}], "||", 
                RowBox[{"(", 
                 RowBox[{
                  RowBox[{
                   RowBox[{"PrimordialTripletCode", "[", 
                    RowBox[{"m", ",", "n"}], "]"}], "[", 
                   RowBox[{"[", 
                    RowBox[{"p", ",", "q", ",", "r", ",", "3"}], "]"}], "]"}],
                   "\[Equal]", "4"}], ")"}]}], ")"}]}], ",", 
             "\[IndentingNewLine]", 
             RowBox[{"STOP", "=", 
              RowBox[{"STOP", "+", "1"}]}]}], "]"}], ";", 
           "\[IndentingNewLine]", 
           RowBox[{"If", "[", 
            RowBox[{
             RowBox[{
              RowBox[{"(", 
               RowBox[{
                RowBox[{
                 RowBox[{"PrimordialTripletCode", "[", 
                  RowBox[{"m", ",", "n"}], "]"}], "[", 
                 RowBox[{"[", 
                  RowBox[{"p", ",", "q", ",", "r", ",", "1"}], "]"}], "]"}], "\[Equal]",
                 "2"}], ")"}], "&&", 
              RowBox[{"(", 
               RowBox[{
                RowBox[{
                 RowBox[{"PrimordialTripletCode", "[", 
                  RowBox[{"m", ",", "n"}], "]"}], "[", 
                 RowBox[{"[", 
                  RowBox[{"p", ",", "q", ",", "r", ",", "2"}], "]"}], "]"}], "\[Equal]",
                 "3"}], ")"}], "&&", 
              RowBox[{"(", 
               RowBox[{
                RowBox[{"(", 
                 RowBox[{
                  RowBox[{
                   RowBox[{"PrimordialTripletCode", "[", 
                    RowBox[{"m", ",", "n"}], "]"}], "[", 
                   RowBox[{"[", 
                    RowBox[{"p", ",", "q", ",", "r", ",", "3"}], "]"}], "]"}],
                   "\[Equal]", "1"}], ")"}], "||", 
                RowBox[{"(", 
                 RowBox[{
                  RowBox[{
                   RowBox[{"PrimordialTripletCode", "[", 
                    RowBox[{"m", ",", "n"}], "]"}], "[", 
                   RowBox[{"[", 
                    RowBox[{"p", ",", "q", ",", "r", ",", "3"}], "]"}], "]"}],
                   "\[Equal]", "2"}], ")"}]}], ")"}]}], ",", 
             "\[IndentingNewLine]", 
             RowBox[{"HIS", "=", 
              RowBox[{"HIS", "+", "1"}]}]}], "]"}], ";", 
           "\[IndentingNewLine]", 
           RowBox[{"If", "[", 
            RowBox[{
             RowBox[{
              RowBox[{"(", 
               RowBox[{
                RowBox[{
                 RowBox[{"PrimordialTripletCode", "[", 
                  RowBox[{"m", ",", "n"}], "]"}], "[", 
                 RowBox[{"[", 
                  RowBox[{"p", ",", "q", ",", "r", ",", "1"}], "]"}], "]"}], "\[Equal]",
                 "2"}], ")"}], "&&", 
              RowBox[{"(", 
               RowBox[{
                RowBox[{
                 RowBox[{"PrimordialTripletCode", "[", 
                  RowBox[{"m", ",", "n"}], "]"}], "[", 
                 RowBox[{"[", 
                  RowBox[{"p", ",", "q", ",", "r", ",", "2"}], "]"}], "]"}], "\[Equal]",
                 "3"}], ")"}], "&&", 
              RowBox[{"(", 
               RowBox[{
                RowBox[{"(", 
                 RowBox[{
                  RowBox[{
                   RowBox[{"PrimordialTripletCode", "[", 
                    RowBox[{"m", ",", "n"}], "]"}], "[", 
                   RowBox[{"[", 
                    RowBox[{"p", ",", "q", ",", "r", ",", "3"}], "]"}], "]"}],
                   "\[Equal]", "3"}], ")"}], "||", 
                RowBox[{"(", 
                 RowBox[{
                  RowBox[{
                   RowBox[{"PrimordialTripletCode", "[", 
                    RowBox[{"m", ",", "n"}], "]"}], "[", 
                   RowBox[{"[", 
                    RowBox[{"p", ",", "q", ",", "r", ",", "3"}], "]"}], "]"}],
                   "\[Equal]", "4"}], ")"}]}], ")"}]}], ",", 
             "\[IndentingNewLine]", 
             RowBox[{"GLN", "=", 
              RowBox[{"GLN", "+", "1"}]}]}], "]"}], ";", 
           "\[IndentingNewLine]", 
           RowBox[{"If", "[", 
            RowBox[{
             RowBox[{
              RowBox[{"(", 
               RowBox[{
                RowBox[{
                 RowBox[{"PrimordialTripletCode", "[", 
                  RowBox[{"m", ",", "n"}], "]"}], "[", 
                 RowBox[{"[", 
                  RowBox[{"p", ",", "q", ",", "r", ",", "1"}], "]"}], "]"}], "\[Equal]",
                 "3"}], ")"}], "&&", 
              RowBox[{"(", 
               RowBox[{
                RowBox[{
                 RowBox[{"PrimordialTripletCode", "[", 
                  RowBox[{"m", ",", "n"}], "]"}], "[", 
                 RowBox[{"[", 
                  RowBox[{"p", ",", "q", ",", "r", ",", "2"}], "]"}], "]"}], "\[Equal]",
                 "3"}], ")"}], "&&", 
              RowBox[{"(", 
               RowBox[{
                RowBox[{"(", 
                 RowBox[{
                  RowBox[{
                   RowBox[{"PrimordialTripletCode", "[", 
                    RowBox[{"m", ",", "n"}], "]"}], "[", 
                   RowBox[{"[", 
                    RowBox[{"p", ",", "q", ",", "r", ",", "3"}], "]"}], "]"}],
                   "\[Equal]", "1"}], ")"}], "||", 
                RowBox[{"(", 
                 RowBox[{
                  RowBox[{
                   RowBox[{"PrimordialTripletCode", "[", 
                    RowBox[{"m", ",", "n"}], "]"}], "[", 
                   RowBox[{"[", 
                    RowBox[{"p", ",", "q", ",", "r", ",", "3"}], "]"}], "]"}],
                   "\[Equal]", "2"}], ")"}]}], ")"}]}], ",", 
             "\[IndentingNewLine]", 
             RowBox[{"ASN", "=", 
              RowBox[{"ASN", "+", "1"}]}]}], "]"}], ";", 
           "\[IndentingNewLine]", 
           RowBox[{"If", "[", 
            RowBox[{
             RowBox[{
              RowBox[{"(", 
               RowBox[{
                RowBox[{
                 RowBox[{"PrimordialTripletCode", "[", 
                  RowBox[{"m", ",", "n"}], "]"}], "[", 
                 RowBox[{"[", 
                  RowBox[{"p", ",", "q", ",", "r", ",", "1"}], "]"}], "]"}], "\[Equal]",
                 "3"}], ")"}], "&&", 
              RowBox[{"(", 
               RowBox[{
                RowBox[{
                 RowBox[{"PrimordialTripletCode", "[", 
                  RowBox[{"m", ",", "n"}], "]"}], "[", 
                 RowBox[{"[", 
                  RowBox[{"p", ",", "q", ",", "r", ",", "2"}], "]"}], "]"}], "\[Equal]",
                 "3"}], ")"}], "&&", 
              RowBox[{"(", 
               RowBox[{
                RowBox[{"(", 
                 RowBox[{
                  RowBox[{
                   RowBox[{"PrimordialTripletCode", "[", 
                    RowBox[{"m", ",", "n"}], "]"}], "[", 
                   RowBox[{"[", 
                    RowBox[{"p", ",", "q", ",", "r", ",", "3"}], "]"}], "]"}],
                   "\[Equal]", "3"}], ")"}], "||", 
                RowBox[{"(", 
                 RowBox[{
                  RowBox[{
                   RowBox[{"PrimordialTripletCode", "[", 
                    RowBox[{"m", ",", "n"}], "]"}], "[", 
                   RowBox[{"[", 
                    RowBox[{"p", ",", "q", ",", "r", ",", "3"}], "]"}], "]"}],
                   "\[Equal]", "4"}], ")"}]}], ")"}]}], ",", 
             "\[IndentingNewLine]", 
             RowBox[{"LYS", "=", 
              RowBox[{"LYS", "+", "1"}]}]}], "]"}], ";", 
           "\[IndentingNewLine]", 
           RowBox[{"If", "[", 
            RowBox[{
             RowBox[{
              RowBox[{"(", 
               RowBox[{
                RowBox[{
                 RowBox[{"PrimordialTripletCode", "[", 
                  RowBox[{"m", ",", "n"}], "]"}], "[", 
                 RowBox[{"[", 
                  RowBox[{"p", ",", "q", ",", "r", ",", "1"}], "]"}], "]"}], "\[Equal]",
                 "4"}], ")"}], "&&", 
              RowBox[{"(", 
               RowBox[{
                RowBox[{
                 RowBox[{"PrimordialTripletCode", "[", 
                  RowBox[{"m", ",", "n"}], "]"}], "[", 
                 RowBox[{"[", 
                  RowBox[{"p", ",", "q", ",", "r", ",", "2"}], "]"}], "]"}], "\[Equal]",
                 "3"}], ")"}], "&&", 
              RowBox[{"(", 
               RowBox[{
                RowBox[{"(", 
                 RowBox[{
                  RowBox[{
                   RowBox[{"PrimordialTripletCode", "[", 
                    RowBox[{"m", ",", "n"}], "]"}], "[", 
                   RowBox[{"[", 
                    RowBox[{"p", ",", "q", ",", "r", ",", "3"}], "]"}], "]"}],
                   "\[Equal]", "1"}], ")"}], "||", 
                RowBox[{"(", 
                 RowBox[{
                  RowBox[{
                   RowBox[{"PrimordialTripletCode", "[", 
                    RowBox[{"m", ",", "n"}], "]"}], "[", 
                   RowBox[{"[", 
                    RowBox[{"p", ",", "q", ",", "r", ",", "3"}], "]"}], "]"}],
                   "\[Equal]", "2"}], ")"}]}], ")"}]}], ",", 
             "\[IndentingNewLine]", 
             RowBox[{"ASP", "=", 
              RowBox[{"ASP", "+", "1"}]}]}], "]"}], ";", 
           "\[IndentingNewLine]", 
           RowBox[{"If", "[", 
            RowBox[{
             RowBox[{
              RowBox[{"(", 
               RowBox[{
                RowBox[{
                 RowBox[{"PrimordialTripletCode", "[", 
                  RowBox[{"m", ",", "n"}], "]"}], "[", 
                 RowBox[{"[", 
                  RowBox[{"p", ",", "q", ",", "r", ",", "1"}], "]"}], "]"}], "\[Equal]",
                 "4"}], ")"}], "&&", 
              RowBox[{"(", 
               RowBox[{
                RowBox[{
                 RowBox[{"PrimordialTripletCode", "[", 
                  RowBox[{"m", ",", "n"}], "]"}], "[", 
                 RowBox[{"[", 
                  RowBox[{"p", ",", "q", ",", "r", ",", "2"}], "]"}], "]"}], "\[Equal]",
                 "3"}], ")"}], "&&", 
              RowBox[{"(", 
               RowBox[{
                RowBox[{"(", 
                 RowBox[{
                  RowBox[{
                   RowBox[{"PrimordialTripletCode", "[", 
                    RowBox[{"m", ",", "n"}], "]"}], "[", 
                   RowBox[{"[", 
                    RowBox[{"p", ",", "q", ",", "r", ",", "3"}], "]"}], "]"}],
                   "\[Equal]", "3"}], ")"}], "||", 
                RowBox[{"(", 
                 RowBox[{
                  RowBox[{
                   RowBox[{"PrimordialTripletCode", "[", 
                    RowBox[{"m", ",", "n"}], "]"}], "[", 
                   RowBox[{"[", 
                    RowBox[{"p", ",", "q", ",", "r", ",", "3"}], "]"}], "]"}],
                   "\[Equal]", "4"}], ")"}]}], ")"}]}], ",", 
             "\[IndentingNewLine]", 
             RowBox[{"GLU", "=", 
              RowBox[{"GLU", "+", "1"}]}]}], "]"}], ";", 
           "\[IndentingNewLine]", 
           RowBox[{"If", "[", 
            RowBox[{
             RowBox[{
              RowBox[{"(", 
               RowBox[{
                RowBox[{
                 RowBox[{"PrimordialTripletCode", "[", 
                  RowBox[{"m", ",", "n"}], "]"}], "[", 
                 RowBox[{"[", 
                  RowBox[{"p", ",", "q", ",", "r", ",", "1"}], "]"}], "]"}], "\[Equal]",
                 "1"}], ")"}], "&&", 
              RowBox[{"(", 
               RowBox[{
                RowBox[{
                 RowBox[{"PrimordialTripletCode", "[", 
                  RowBox[{"m", ",", "n"}], "]"}], "[", 
                 RowBox[{"[", 
                  RowBox[{"p", ",", "q", ",", "r", ",", "2"}], "]"}], "]"}], "\[Equal]",
                 "4"}], ")"}], "&&", 
              RowBox[{"(", 
               RowBox[{
                RowBox[{"(", 
                 RowBox[{
                  RowBox[{
                   RowBox[{"PrimordialTripletCode", "[", 
                    RowBox[{"m", ",", "n"}], "]"}], "[", 
                   RowBox[{"[", 
                    RowBox[{"p", ",", "q", ",", "r", ",", "3"}], "]"}], "]"}],
                   "\[Equal]", "1"}], ")"}], "||", 
                RowBox[{"(", 
                 RowBox[{
                  RowBox[{
                   RowBox[{"PrimordialTripletCode", "[", 
                    RowBox[{"m", ",", "n"}], "]"}], "[", 
                   RowBox[{"[", 
                    RowBox[{"p", ",", "q", ",", "r", ",", "3"}], "]"}], "]"}],
                   "\[Equal]", "2"}], ")"}]}], ")"}]}], ",", 
             "\[IndentingNewLine]", 
             RowBox[{"CYS", "=", 
              RowBox[{"CYS", "+", "1"}]}]}], "]"}], ";", 
           "\[IndentingNewLine]", 
           RowBox[{"If", "[", 
            RowBox[{
             RowBox[{
              RowBox[{"(", 
               RowBox[{
                RowBox[{
                 RowBox[{"PrimordialTripletCode", "[", 
                  RowBox[{"m", ",", "n"}], "]"}], "[", 
                 RowBox[{"[", 
                  RowBox[{"p", ",", "q", ",", "r", ",", "1"}], "]"}], "]"}], "\[Equal]",
                 "1"}], ")"}], "&&", 
              RowBox[{"(", 
               RowBox[{
                RowBox[{
                 RowBox[{"PrimordialTripletCode", "[", 
                  RowBox[{"m", ",", "n"}], "]"}], "[", 
                 RowBox[{"[", 
                  RowBox[{"p", ",", "q", ",", "r", ",", "2"}], "]"}], "]"}], "\[Equal]",
                 "4"}], ")"}], "&&", 
              RowBox[{"(", 
               RowBox[{
                RowBox[{
                 RowBox[{"PrimordialTripletCode", "[", 
                  RowBox[{"m", ",", "n"}], "]"}], "[", 
                 RowBox[{"[", 
                  RowBox[{"p", ",", "q", ",", "r", ",", "3"}], "]"}], "]"}], "\[Equal]",
                 "3"}], ")"}]}], ",", "\[IndentingNewLine]", 
             RowBox[{"STOP", "=", 
              RowBox[{"STOP", "+", "1"}]}]}], "]"}], ";", 
           "\[IndentingNewLine]", 
           RowBox[{"If", "[", 
            RowBox[{
             RowBox[{
              RowBox[{"(", 
               RowBox[{
                RowBox[{
                 RowBox[{"PrimordialTripletCode", "[", 
                  RowBox[{"m", ",", "n"}], "]"}], "[", 
                 RowBox[{"[", 
                  RowBox[{"p", ",", "q", ",", "r", ",", "1"}], "]"}], "]"}], "\[Equal]",
                 "1"}], ")"}], "&&", 
              RowBox[{"(", 
               RowBox[{
                RowBox[{
                 RowBox[{"PrimordialTripletCode", "[", 
                  RowBox[{"m", ",", "n"}], "]"}], "[", 
                 RowBox[{"[", 
                  RowBox[{"p", ",", "q", ",", "r", ",", "2"}], "]"}], "]"}], "\[Equal]",
                 "4"}], ")"}], "&&", 
              RowBox[{"(", 
               RowBox[{
                RowBox[{
                 RowBox[{"PrimordialTripletCode", "[", 
                  RowBox[{"m", ",", "n"}], "]"}], "[", 
                 RowBox[{"[", 
                  RowBox[{"p", ",", "q", ",", "r", ",", "3"}], "]"}], "]"}], "\[Equal]",
                 "4"}], ")"}]}], ",", "\[IndentingNewLine]", 
             RowBox[{"TRP", "=", 
              RowBox[{"TRP", "+", "1"}]}]}], "]"}], ";", 
           "\[IndentingNewLine]", 
           RowBox[{"If", "[", 
            RowBox[{
             RowBox[{
              RowBox[{"(", 
               RowBox[{
                RowBox[{
                 RowBox[{"PrimordialTripletCode", "[", 
                  RowBox[{"m", ",", "n"}], "]"}], "[", 
                 RowBox[{"[", 
                  RowBox[{"p", ",", "q", ",", "r", ",", "1"}], "]"}], "]"}], "\[Equal]",
                 "2"}], ")"}], "&&", 
              RowBox[{"(", 
               RowBox[{
                RowBox[{
                 RowBox[{"PrimordialTripletCode", "[", 
                  RowBox[{"m", ",", "n"}], "]"}], "[", 
                 RowBox[{"[", 
                  RowBox[{"p", ",", "q", ",", "r", ",", "2"}], "]"}], "]"}], "\[Equal]",
                 "4"}], ")"}]}], ",", "\[IndentingNewLine]", 
             RowBox[{"ARG", "=", 
              RowBox[{"ARG", "+", "1"}]}]}], "]"}], ";", 
           "\[IndentingNewLine]", 
           RowBox[{"If", "[", 
            RowBox[{
             RowBox[{
              RowBox[{"(", 
               RowBox[{
                RowBox[{
                 RowBox[{"PrimordialTripletCode", "[", 
                  RowBox[{"m", ",", "n"}], "]"}], "[", 
                 RowBox[{"[", 
                  RowBox[{"p", ",", "q", ",", "r", ",", "1"}], "]"}], "]"}], "\[Equal]",
                 "3"}], ")"}], "&&", 
              RowBox[{"(", 
               RowBox[{
                RowBox[{
                 RowBox[{"PrimordialTripletCode", "[", 
                  RowBox[{"m", ",", "n"}], "]"}], "[", 
                 RowBox[{"[", 
                  RowBox[{"p", ",", "q", ",", "r", ",", "2"}], "]"}], "]"}], "\[Equal]",
                 "4"}], ")"}], "&&", 
              RowBox[{"(", 
               RowBox[{
                RowBox[{"(", 
                 RowBox[{
                  RowBox[{
                   RowBox[{"PrimordialTripletCode", "[", 
                    RowBox[{"m", ",", "n"}], "]"}], "[", 
                   RowBox[{"[", 
                    RowBox[{"p", ",", "q", ",", "r", ",", "3"}], "]"}], "]"}],
                   "\[Equal]", "1"}], ")"}], "||", 
                RowBox[{"(", 
                 RowBox[{
                  RowBox[{
                   RowBox[{"PrimordialTripletCode", "[", 
                    RowBox[{"m", ",", "n"}], "]"}], "[", 
                   RowBox[{"[", 
                    RowBox[{"p", ",", "q", ",", "r", ",", "3"}], "]"}], "]"}],
                   "\[Equal]", "2"}], ")"}]}], ")"}]}], ",", 
             "\[IndentingNewLine]", 
             RowBox[{"SER", "=", 
              RowBox[{"SER", "+", "1"}]}]}], "]"}], ";", 
           "\[IndentingNewLine]", 
           RowBox[{"If", "[", 
            RowBox[{
             RowBox[{
              RowBox[{"(", 
               RowBox[{
                RowBox[{
                 RowBox[{"PrimordialTripletCode", "[", 
                  RowBox[{"m", ",", "n"}], "]"}], "[", 
                 RowBox[{"[", 
                  RowBox[{"p", ",", "q", ",", "r", ",", "1"}], "]"}], "]"}], "\[Equal]",
                 "3"}], ")"}], "&&", 
              RowBox[{"(", 
               RowBox[{
                RowBox[{
                 RowBox[{"PrimordialTripletCode", "[", 
                  RowBox[{"m", ",", "n"}], "]"}], "[", 
                 RowBox[{"[", 
                  RowBox[{"p", ",", "q", ",", "r", ",", "2"}], "]"}], "]"}], "\[Equal]",
                 "4"}], ")"}], "&&", 
              RowBox[{"(", 
               RowBox[{
                RowBox[{"(", 
                 RowBox[{
                  RowBox[{
                   RowBox[{"PrimordialTripletCode", "[", 
                    RowBox[{"m", ",", "n"}], "]"}], "[", 
                   RowBox[{"[", 
                    RowBox[{"p", ",", "q", ",", "r", ",", "3"}], "]"}], "]"}],
                   "\[Equal]", "3"}], ")"}], "||", 
                RowBox[{"(", 
                 RowBox[{
                  RowBox[{
                   RowBox[{"PrimordialTripletCode", "[", 
                    RowBox[{"m", ",", "n"}], "]"}], "[", 
                   RowBox[{"[", 
                    RowBox[{"p", ",", "q", ",", "r", ",", "3"}], "]"}], "]"}],
                   "\[Equal]", "4"}], ")"}]}], ")"}]}], ",", 
             "\[IndentingNewLine]", 
             RowBox[{"ARG", "=", 
              RowBox[{"ARG", "+", "1"}]}]}], "]"}], ";", 
           "\[IndentingNewLine]", 
           RowBox[{"If", "[", 
            RowBox[{
             RowBox[{
              RowBox[{"(", 
               RowBox[{
                RowBox[{
                 RowBox[{"PrimordialTripletCode", "[", 
                  RowBox[{"m", ",", "n"}], "]"}], "[", 
                 RowBox[{"[", 
                  RowBox[{"p", ",", "q", ",", "r", ",", "1"}], "]"}], "]"}], "\[Equal]",
                 "4"}], ")"}], "&&", 
              RowBox[{"(", 
               RowBox[{
                RowBox[{
                 RowBox[{"PrimordialTripletCode", "[", 
                  RowBox[{"m", ",", "n"}], "]"}], "[", 
                 RowBox[{"[", 
                  RowBox[{"p", ",", "q", ",", "r", ",", "2"}], "]"}], "]"}], "\[Equal]",
                 "4"}], ")"}]}], ",", "\[IndentingNewLine]", 
             RowBox[{"GLY", "=", 
              RowBox[{"GLY", "+", "1"}]}]}], "]"}]}]}], "\[IndentingNewLine]",
          "]"}], ";", "\[IndentingNewLine]", 
        RowBox[{"If", "[", 
         RowBox[{
          RowBox[{
           RowBox[{"(", 
            RowBox[{"PHE", "<=", "1"}], ")"}], "&&", 
           RowBox[{"(", 
            RowBox[{"LEU", "<=", "1"}], ")"}], "&&", 
           RowBox[{"(", 
            RowBox[{"ILE", "<=", "1"}], ")"}], "&&", 
           RowBox[{"(", 
            RowBox[{"MET", "<=", "1"}], ")"}], "&&", 
           RowBox[{"(", 
            RowBox[{"VAL", "<=", "1"}], ")"}], "&&", 
           RowBox[{"(", 
            RowBox[{"SER", "<=", "1"}], ")"}], "&&", 
           RowBox[{"(", 
            RowBox[{"PRO", "<=", "1"}], ")"}], "&&", 
           RowBox[{"(", 
            RowBox[{"THR", "<=", "1"}], ")"}], "&&", 
           RowBox[{"(", 
            RowBox[{"ALA", "<=", "1"}], ")"}], "&&", 
           RowBox[{"(", 
            RowBox[{"TYR", "<=", "1"}], ")"}], "&&", 
           RowBox[{"(", 
            RowBox[{"HIS", "<=", "1"}], ")"}], "&&", 
           RowBox[{"(", 
            RowBox[{"GLN", "<=", "1"}], ")"}], "&&", 
           RowBox[{"(", 
            RowBox[{"ASN", "<=", "1"}], ")"}], "&&", 
           RowBox[{"(", 
            RowBox[{"LYS", "<=", "1"}], ")"}], "&&", 
           RowBox[{"(", 
            RowBox[{"ASP", "<=", "1"}], ")"}], "&&", 
           RowBox[{"(", 
            RowBox[{"GLU", "<=", "1"}], ")"}], "&&", 
           RowBox[{"(", 
            RowBox[{"CYS", "<=", "1"}], ")"}], "&&", 
           RowBox[{"(", 
            RowBox[{"TRP", "<=", "1"}], ")"}], "&&", 
           RowBox[{"(", 
            RowBox[{"ARG", "<=", "1"}], ")"}], "&&", 
           RowBox[{"(", 
            RowBox[{"GLY", "<=", "1"}], ")"}], "&&", 
           RowBox[{"(", 
            RowBox[{"STOP", "==", "0"}], ")"}]}], ",", "\[IndentingNewLine]", 
          
          RowBox[{
           RowBox[{"Tot", "=", 
            RowBox[{
            "PHE", "+", "LEU", "+", "ILE", "+", "MET", "+", "VAL", "+", "SER",
              "+", "PRO", "+", "THR", "+", "ALA", "+", "TYR", "+", "HIS", "+",
              "GLN", "+", "ASN", "+", "LYS", "+", "ASP", "+", "GLU", "+", 
             "CYS", "+", "TRP", "+", "ARG", "+", "GLY"}]}], ";", 
           "\[IndentingNewLine]", 
           RowBox[{"Prim", "=", 
            RowBox[{
            "ALA", "+", "ASP", "+", "GLU", "+", "GLY", "+", "ILE", "+", "LEU",
              "+", "PRO", "+", "SER", "+", "THR", "+", "VAL"}]}], ";", 
           "\[IndentingNewLine]", 
           RowBox[{"Class2", "=", 
            RowBox[{
            "ALA", "+", "ASN", "+", "ASP", "+", "GLY", "+", "HIS", "+", "LYS",
              "+", "PHE", "+", "PRO", "+", "SER", "+", "THR"}]}], ";", 
           "\[IndentingNewLine]", 
           RowBox[{"Both", "=", 
            RowBox[{
            "ALA", "+", "ASP", "+", "GLY", "+", "PRO", "+", "SER", "+", 
             "THR"}]}], ";", "\[IndentingNewLine]", 
           RowBox[{"If", "[", 
            RowBox[{
             RowBox[{
              RowBox[{"(", 
               RowBox[{"!", 
                RowBox[{"MemberQ", "[", 
                 RowBox[{"TripletsTot", ",", 
                  RowBox[{
                   RowBox[{"PrimordialTripletCode", "[", 
                    RowBox[{"m", ",", "n"}], "]"}], "[", 
                   RowBox[{"[", 
                    RowBox[{"p", ",", "q"}], "]"}], "]"}]}], "]"}]}], ")"}], "&&", 
              RowBox[{"(", 
               RowBox[{"Tot", "\[GreaterEqual]", "TOT"}], ")"}]}], ",", 
             "\[IndentingNewLine]", 
             RowBox[{"TripletsTot", "=", 
              RowBox[{"Append", "[", 
               RowBox[{"TripletsTot", ",", 
                RowBox[{
                 RowBox[{"PrimordialTripletCode", "[", 
                  RowBox[{"m", ",", "n"}], "]"}], "[", 
                 RowBox[{"[", 
                  RowBox[{"p", ",", "q"}], "]"}], "]"}]}], "]"}]}]}], 
            "\[IndentingNewLine]", "]"}], ";", "\[IndentingNewLine]", 
           RowBox[{"If", "[", 
            RowBox[{
             RowBox[{
              RowBox[{"(", 
               RowBox[{"!", 
                RowBox[{"MemberQ", "[", 
                 RowBox[{"TripletsPrim", ",", 
                  RowBox[{
                   RowBox[{"PrimordialTripletCode", "[", 
                    RowBox[{"m", ",", "n"}], "]"}], "[", 
                   RowBox[{"[", 
                    RowBox[{"p", ",", "q"}], "]"}], "]"}]}], "]"}]}], ")"}], "&&", 
              RowBox[{"(", 
               RowBox[{"Prim", "\[GreaterEqual]", "PRIM"}], ")"}], "&&", 
              RowBox[{"(", 
               RowBox[{"Tot", ">=", "PRIMTOT"}], " ", ")"}]}], ",", 
             "\[IndentingNewLine]", 
             RowBox[{"TripletsPrim", "=", 
              RowBox[{"Append", "[", 
               RowBox[{"TripletsPrim", ",", 
                RowBox[{
                 RowBox[{"PrimordialTripletCode", "[", 
                  RowBox[{"m", ",", "n"}], "]"}], "[", 
                 RowBox[{"[", 
                  RowBox[{"p", ",", "q"}], "]"}], "]"}]}], "]"}]}]}], 
            "\[IndentingNewLine]", "]"}], ";", "\[IndentingNewLine]", 
           RowBox[{"If", "[", 
            RowBox[{
             RowBox[{
              RowBox[{"(", 
               RowBox[{"!", 
                RowBox[{"MemberQ", "[", 
                 RowBox[{"TripletsClass2", ",", 
                  RowBox[{
                   RowBox[{"PrimordialTripletCode", "[", 
                    RowBox[{"m", ",", "n"}], "]"}], "[", 
                   RowBox[{"[", 
                    RowBox[{"p", ",", "q"}], "]"}], "]"}]}], "]"}]}], ")"}], "&&", 
              RowBox[{"(", 
               RowBox[{"Class2", "\[GreaterEqual]", "CLASS2"}], ")"}], "&&", 
              RowBox[{"(", 
               RowBox[{"Tot", "\[GreaterEqual]", "CLASS2TOT"}], ")"}]}], ",", 
             "\[IndentingNewLine]", 
             RowBox[{"TripletsClass2", "=", 
              RowBox[{"Append", "[", 
               RowBox[{"TripletsClass2", ",", 
                RowBox[{
                 RowBox[{"PrimordialTripletCode", "[", 
                  RowBox[{"m", ",", "n"}], "]"}], "[", 
                 RowBox[{"[", 
                  RowBox[{"p", ",", "q"}], "]"}], "]"}]}], "]"}]}]}], 
            "\[IndentingNewLine]", "]"}], ";", "\[IndentingNewLine]", 
           RowBox[{"If", "[", 
            RowBox[{
             RowBox[{
              RowBox[{"(", 
               RowBox[{"!", 
                RowBox[{"MemberQ", "[", 
                 RowBox[{"TripletsBoth", ",", 
                  RowBox[{
                   RowBox[{"PrimordialTripletCode", "[", 
                    RowBox[{"m", ",", "n"}], "]"}], "[", 
                   RowBox[{"[", 
                    RowBox[{"p", ",", "q"}], "]"}], "]"}]}], "]"}]}], ")"}], "&&", 
              RowBox[{"(", 
               RowBox[{"Both", "\[GreaterEqual]", "BOTH"}], ")"}], "&&", 
              RowBox[{"(", 
               RowBox[{"Tot", "\[GreaterEqual]", "BOTHTOT"}], ")"}]}], ",", 
             "\[IndentingNewLine]", 
             RowBox[{"TripletsBoth", "=", 
              RowBox[{"Append", "[", 
               RowBox[{"TripletsBoth", ",", 
                RowBox[{
                 RowBox[{"PrimordialTripletCode", "[", 
                  RowBox[{"m", ",", "n"}], "]"}], "[", 
                 RowBox[{"[", 
                  RowBox[{"p", ",", "q"}], "]"}], "]"}]}], "]"}]}]}], 
            "\[IndentingNewLine]", "]"}], ";", "\[IndentingNewLine]", 
           RowBox[{"If", "[", 
            RowBox[{
             RowBox[{
              RowBox[{"(", 
               RowBox[{"!", 
                RowBox[{"MemberQ", "[", 
                 RowBox[{"TripletsPrimAndClass2andBoth", ",", 
                  RowBox[{
                   RowBox[{"PrimordialTripletCode", "[", 
                    RowBox[{"m", ",", "n"}], "]"}], "[", 
                   RowBox[{"[", 
                    RowBox[{"p", ",", "q"}], "]"}], "]"}]}], "]"}]}], ")"}], "&&", 
              RowBox[{"(", 
               RowBox[{"Prim", ">=", "PRIM"}], ")"}], "&&", 
              RowBox[{"(", 
               RowBox[{"Class2", ">=", "8"}], ")"}], "&&", 
              RowBox[{"(", 
               RowBox[{"Tot", "\[GreaterEqual]", "PRIMTOT"}], ")"}], "&&", 
              RowBox[{"(", 
               RowBox[{"Both", ">=", "BOTH"}], ")"}]}], ",", 
             "\[IndentingNewLine]", 
             RowBox[{"TripletsPrimAndClass2andBoth", "=", 
              RowBox[{"Append", "[", 
               RowBox[{"TripletsPrimAndClass2andBoth", ",", 
                RowBox[{
                 RowBox[{"PrimordialTripletCode", "[", 
                  RowBox[{"m", ",", "n"}], "]"}], "[", 
                 RowBox[{"[", 
                  RowBox[{"p", ",", "q"}], "]"}], "]"}]}], "]"}]}]}], 
            "\[IndentingNewLine]", "]"}], ";", "\[IndentingNewLine]", 
           RowBox[{"If", "[", 
            RowBox[{
             RowBox[{
              RowBox[{"(", 
               RowBox[{"!", 
                RowBox[{"MemberQ", "[", 
                 RowBox[{"TripletsPrimAndClass2andBoth2", ",", 
                  RowBox[{
                   RowBox[{"PrimordialTripletCode", "[", 
                    RowBox[{"m", ",", "n"}], "]"}], "[", 
                   RowBox[{"[", 
                    RowBox[{"p", ",", "q"}], "]"}], "]"}]}], "]"}]}], ")"}], "&&", 
              RowBox[{"(", 
               RowBox[{"Prim", ">=", "8"}], ")"}], "&&", 
              RowBox[{"(", 
               RowBox[{"Class2", ">=", "CLASS2"}], ")"}], "&&", 
              RowBox[{"(", 
               RowBox[{"Tot", "\[GreaterEqual]", "TOT"}], ")"}], "&&", 
              RowBox[{"(", 
               RowBox[{"Both", ">=", "BOTH"}], ")"}]}], ",", 
             "\[IndentingNewLine]", 
             RowBox[{"TripletsPrimAndClass2andBoth2", "=", 
              RowBox[{"Append", "[", 
               RowBox[{"TripletsPrimAndClass2andBoth2", ",", 
                RowBox[{
                 RowBox[{"PrimordialTripletCode", "[", 
                  RowBox[{"m", ",", "n"}], "]"}], "[", 
                 RowBox[{"[", 
                  RowBox[{"p", ",", "q"}], "]"}], "]"}]}], "]"}]}]}], 
            "\[IndentingNewLine]", "]"}], ";"}]}], "\[IndentingNewLine]", 
         "]"}]}]}], "\[IndentingNewLine]", "]"}]}], "\[IndentingNewLine]", 
    "]"}], "\[IndentingNewLine]", 
   RowBox[{
    RowBox[{"Print", "[", "\"\<TripletTot:\>\"", "]"}], ";"}], "\[IndentingNewLine]",
    "TripletsTot", "\[IndentingNewLine]", 
   RowBox[{
    RowBox[{"Print", "[", "\"\<TripletPrim:\>\"", "]"}], ";"}], "\[IndentingNewLine]",
    "TripletsPrim", "\[IndentingNewLine]", 
   RowBox[{
    RowBox[{"Print", "[", "\"\<TripletClass2:\>\"", "]"}], ";"}], "\[IndentingNewLine]",
    "TripletsClass2", "\[IndentingNewLine]", 
   RowBox[{
    RowBox[{"Print", "[", "\"\<TripletBoth:\>\"", "]"}], ";"}], "\[IndentingNewLine]",
    "TripletsBoth", "\[IndentingNewLine]", 
   RowBox[{
    RowBox[{"Print", "[", "\"\<TripletsPrimAndClass2andBoth:\>\"", "]"}], 
    ";"}], "\[IndentingNewLine]", "TripletsPrimAndClass2andBoth", "\[IndentingNewLine]", 
   RowBox[{"For", "[", 
    RowBox[{
     RowBox[{"i", "=", "1"}], ",", 
     RowBox[{"i", "<", 
      RowBox[{
       RowBox[{"Length", "[", "TripletsPrimAndClass2andBoth", "]"}], "+", 
       "1"}]}], ",", 
     RowBox[{"i", "++"}], ",", "\[IndentingNewLine]", 
     RowBox[{"For", "[", 
      RowBox[{
       RowBox[{"j", "=", "1"}], ",", 
       RowBox[{"j", "<", 
        RowBox[{
         RowBox[{"Length", "[", 
          RowBox[{"TripletCodesPrimordial", "[", 
           RowBox[{"m", ",", "n"}], "]"}], "]"}], "+", "1"}]}], ",", 
       RowBox[{"j", "++"}], ",", "\[IndentingNewLine]", 
       RowBox[{"If", "[", 
        RowBox[{
         RowBox[{"SubsetQ", "[", 
          RowBox[{
           RowBox[{"TripletsPrimAndClass2andBoth", "[", 
            RowBox[{"[", "i", "]"}], "]"}], ",", 
           RowBox[{
            RowBox[{"TripletCodesPrimordial", "[", 
             RowBox[{"m", ",", "n"}], "]"}], "[", 
            RowBox[{"[", 
             RowBox[{"j", ",", "2"}], "]"}], "]"}]}], "]"}], ",", 
         "\[IndentingNewLine]", 
         RowBox[{"Print", "[", 
          RowBox[{"{", 
           RowBox[{
            RowBox[{
             RowBox[{"TripletCodesPrimordial", "[", 
              RowBox[{"m", ",", "n"}], "]"}], "[", 
             RowBox[{"[", "j", "]"}], "]"}], ",", 
            RowBox[{"TripletsPrimAndClass2andBoth", "[", 
             RowBox[{"[", "i", "]"}], "]"}]}], "}"}], "]"}]}], 
        "\[IndentingNewLine]", "]"}]}], "\[IndentingNewLine]", "]"}]}], 
    "\[IndentingNewLine]", "]"}], "\[IndentingNewLine]", 
   RowBox[{
    RowBox[{"Print", "[", "\"\<TripletsPrimAndClass2andBoth2:\>\"", "]"}], 
    ";"}], "\[IndentingNewLine]", "TripletsPrimAndClass2andBoth2", "\[IndentingNewLine]", 
   RowBox[{"For", "[", 
    RowBox[{
     RowBox[{"i", "=", "1"}], ",", 
     RowBox[{"i", "<", 
      RowBox[{
       RowBox[{"Length", "[", "TripletsPrimAndClass2andBoth2", "]"}], "+", 
       "1"}]}], ",", 
     RowBox[{"i", "++"}], ",", "\[IndentingNewLine]", 
     RowBox[{"For", "[", 
      RowBox[{
       RowBox[{"j", "=", "1"}], ",", 
       RowBox[{"j", "<", 
        RowBox[{
         RowBox[{"Length", "[", 
          RowBox[{"TripletCodesPrimordial", "[", 
           RowBox[{"m", ",", "n"}], "]"}], "]"}], "+", "1"}]}], ",", 
       RowBox[{"j", "++"}], ",", "\[IndentingNewLine]", 
       RowBox[{"If", "[", 
        RowBox[{
         RowBox[{"SubsetQ", "[", 
          RowBox[{
           RowBox[{"TripletsPrimAndClass2andBoth2", "[", 
            RowBox[{"[", "i", "]"}], "]"}], ",", 
           RowBox[{
            RowBox[{"TripletCodesPrimordial", "[", 
             RowBox[{"m", ",", "n"}], "]"}], "[", 
            RowBox[{"[", 
             RowBox[{"j", ",", "2"}], "]"}], "]"}]}], "]"}], ",", 
         "\[IndentingNewLine]", 
         RowBox[{"Print", "[", 
          RowBox[{"{", 
           RowBox[{
            RowBox[{
             RowBox[{"TripletCodesPrimordial", "[", 
              RowBox[{"m", ",", "n"}], "]"}], "[", 
             RowBox[{"[", "j", "]"}], "]"}], ",", 
            RowBox[{"TripletsPrimAndClass2andBoth2", "[", 
             RowBox[{"[", "i", "]"}], "]"}]}], "}"}], "]"}]}], 
        "\[IndentingNewLine]", "]"}]}], "\[IndentingNewLine]", "]"}]}], 
    "\[IndentingNewLine]", "]"}]}]}]], "Input",
 CellGroupingRules->{"GroupTogetherGrouping", 10005.},
 TaggingRules-><|"ChatNotebookSettings" -> <||>|>,
 CellChangeTimes->{
  3.995553604409319*^9, {3.995553774782493*^9, 3.995553784052747*^9}, {
   3.995553835744934*^9, 3.9955538877098227`*^9}, {3.995554086119351*^9, 
   3.995554097206815*^9}, {3.9955541368839273`*^9, 3.995554266393392*^9}, {
   3.9955546559125147`*^9, 3.995554659345591*^9}, {3.9955546995157948`*^9, 
   3.99555470511499*^9}, {3.995554759541423*^9, 3.9955547596647577`*^9}, {
   3.995555424017989*^9, 3.995555427928225*^9}, {3.995557096464094*^9, 
   3.995557096689466*^9}, {3.995557165486516*^9, 3.995557165946272*^9}, {
   3.995558192843804*^9, 3.995558237064866*^9}, {3.9955783607425013`*^9, 
   3.9955784283907347`*^9}, {3.995578532046278*^9, 3.9955785444453773`*^9}, {
   3.9955785771591167`*^9, 3.995578613236334*^9}, {3.995578653250849*^9, 
   3.995578732081788*^9}, {3.995578773762287*^9, 3.99557877650851*^9}, {
   3.995578823375823*^9, 3.995578861925634*^9}, {3.995578955757909*^9, 
   3.995578960996681*^9}, {3.9955791883213654`*^9, 3.99557921318041*^9}, {
   3.995579253325074*^9, 3.995579323723377*^9}, {3.9955793555653276`*^9, 
   3.995579361548217*^9}, {3.995579391602519*^9, 3.995579617182884*^9}, {
   3.995579673892323*^9, 3.995579675073645*^9}, {3.995598264221641*^9, 
   3.9955982645056133`*^9}, {3.995598401169736*^9, 3.995598439740415*^9}, {
   3.99559924604191*^9, 3.9955992887701683`*^9}, {3.995599335500393*^9, 
   3.995599368524769*^9}, {3.9955995195506783`*^9, 3.995599543092985*^9}, {
   3.995599574196871*^9, 3.995599614883626*^9}, {3.995599749430451*^9, 
   3.995599755908976*^9}, {3.995599790240497*^9, 3.9955997952479477`*^9}, {
   3.995599978341914*^9, 3.995600005186158*^9}, {3.995610510155986*^9, 
   3.995610623489069*^9}, {3.995610703897258*^9, 3.995610704380169*^9}, {
   3.995610739270422*^9, 3.9956108582333393`*^9}, {3.995981792695734*^9, 
   3.995981832985379*^9}, {3.995991603630775*^9, 3.995991606375517*^9}},
 CellLabel->
  "In[926]:=",ExpressionUUID->"cff25d7d-b7d4-4398-9e6b-af4db8924c6f"],

Cell[BoxData["\<\"TripletTot:\"\>"], "Print",
 CellGroupingRules->{"GroupTogetherGrouping", 10005.},
 CellChangeTimes->{
  3.9955785500951366`*^9, {3.995578585145708*^9, 3.995578617085697*^9}, {
   3.995578753190031*^9, 3.9955787804921427`*^9}, {3.9955788303805943`*^9, 
   3.995578865834181*^9}, 3.995578965187684*^9, 3.995579488530664*^9, {
   3.995579526342306*^9, 3.995579536490711*^9}, {3.995579576865144*^9, 
   3.995579621365354*^9}, 3.99557968068392*^9, 3.9955987853744593`*^9, {
   3.99559932389981*^9, 3.995599344972456*^9}, 3.995599491509077*^9, 
   3.995599544818825*^9, {3.995599576576572*^9, 3.995599616627819*^9}, {
   3.99559972948907*^9, 3.9955997581898746`*^9}, 3.995599800533893*^9, {
   3.995599984905562*^9, 3.995600007136683*^9}, 3.995610679222475*^9, {
   3.995610849580724*^9, 3.9956108601727457`*^9}, 3.995983200511169*^9, 
   3.995991609079649*^9},
 CellLabel->
  "During evaluation of \
In[926]:=",ExpressionUUID->"e2d3ce95-a92e-48d2-bb69-4ed4b368ddac"],

Cell[BoxData[
 RowBox[{"{", 
  RowBox[{
   RowBox[{"{", 
    RowBox[{
     RowBox[{"{", 
      RowBox[{"1", ",", "1", ",", "4"}], "}"}], ",", 
     RowBox[{"{", 
      RowBox[{"1", ",", "2", ",", "1"}], "}"}], ",", 
     RowBox[{"{", 
      RowBox[{"1", ",", "3", ",", "1"}], "}"}], ",", 
     RowBox[{"{", 
      RowBox[{"2", ",", "2", ",", "1"}], "}"}], ",", 
     RowBox[{"{", 
      RowBox[{"2", ",", "3", ",", "1"}], "}"}], ",", 
     RowBox[{"{", 
      RowBox[{"2", ",", "3", ",", "4"}], "}"}], ",", 
     RowBox[{"{", 
      RowBox[{"2", ",", "4", ",", "4"}], "}"}], ",", 
     RowBox[{"{", 
      RowBox[{"3", ",", "2", ",", "1"}], "}"}], ",", 
     RowBox[{"{", 
      RowBox[{"3", ",", "3", ",", "1"}], "}"}], ",", 
     RowBox[{"{", 
      RowBox[{"3", ",", "3", ",", "4"}], "}"}], ",", 
     RowBox[{"{", 
      RowBox[{"4", ",", "1", ",", "4"}], "}"}], ",", 
     RowBox[{"{", 
      RowBox[{"4", ",", "2", ",", "1"}], "}"}], ",", 
     RowBox[{"{", 
      RowBox[{"4", ",", "3", ",", "1"}], "}"}], ",", 
     RowBox[{"{", 
      RowBox[{"4", ",", "3", ",", "4"}], "}"}]}], "}"}], ",", 
   RowBox[{"{", 
    RowBox[{
     RowBox[{"{", 
      RowBox[{"1", ",", "1", ",", "4"}], "}"}], ",", 
     RowBox[{"{", 
      RowBox[{"1", ",", "2", ",", "1"}], "}"}], ",", 
     RowBox[{"{", 
      RowBox[{"1", ",", "3", ",", "1"}], "}"}], ",", 
     RowBox[{"{", 
      RowBox[{"2", ",", "2", ",", "1"}], "}"}], ",", 
     RowBox[{"{", 
      RowBox[{"2", ",", "3", ",", "1"}], "}"}], ",", 
     RowBox[{"{", 
      RowBox[{"2", ",", "3", ",", "4"}], "}"}], ",", 
     RowBox[{"{", 
      RowBox[{"2", ",", "4", ",", "1"}], "}"}], ",", 
     RowBox[{"{", 
      RowBox[{"3", ",", "2", ",", "1"}], "}"}], ",", 
     RowBox[{"{", 
      RowBox[{"3", ",", "3", ",", "1"}], "}"}], ",", 
     RowBox[{"{", 
      RowBox[{"3", ",", "3", ",", "4"}], "}"}], ",", 
     RowBox[{"{", 
      RowBox[{"4", ",", "2", ",", "1"}], "}"}], ",", 
     RowBox[{"{", 
      RowBox[{"4", ",", "3", ",", "1"}], "}"}], ",", 
     RowBox[{"{", 
      RowBox[{"4", ",", "3", ",", "4"}], "}"}], ",", 
     RowBox[{"{", 
      RowBox[{"4", ",", "4", ",", "1"}], "}"}]}], "}"}]}], "}"}]], "Output",
 CellGroupingRules->{"GroupTogetherGrouping", 10005.},
 CellChangeTimes->{
  3.995554721483419*^9, 3.995554768418839*^9, 3.9955570240968237`*^9, 
   3.995557104309622*^9, 3.99555717936087*^9, 3.995558253051229*^9, 
   3.9955617725751667`*^9, 3.995578354234541*^9, 3.995578439243885*^9, 
   3.9955785501010427`*^9, {3.995578585150728*^9, 3.995578617090622*^9}, {
   3.995578753195451*^9, 3.995578780497374*^9}, {3.9955788303853207`*^9, 
   3.9955788658393183`*^9}, 3.995578965193244*^9, 3.995579488536763*^9, {
   3.9955795263469543`*^9, 3.995579536495635*^9}, {3.9955795768705378`*^9, 
   3.995579621370042*^9}, 3.995579680689314*^9, 3.995598785379559*^9, {
   3.995599323904479*^9, 3.995599344976612*^9}, 3.995599491514018*^9, 
   3.995599544823182*^9, {3.9955995765809937`*^9, 3.995599616631958*^9}, {
   3.995599729493445*^9, 3.995599758194167*^9}, 3.995599800538673*^9, {
   3.995599984910344*^9, 3.9956000071415863`*^9}, 3.995610679226413*^9, {
   3.995610849584649*^9, 3.995610860176773*^9}, 3.9959832005157413`*^9, 
   3.9959916090842133`*^9},
 CellLabel->
  "Out[939]=",ExpressionUUID->"5f05006f-e37b-4814-ad27-79066f7dad58"],

Cell[BoxData["\<\"TripletPrim:\"\>"], "Print",
 CellGroupingRules->{"GroupTogetherGrouping", 10005.},
 CellChangeTimes->{
  3.9955785500951366`*^9, {3.995578585145708*^9, 3.995578617085697*^9}, {
   3.995578753190031*^9, 3.9955787804921427`*^9}, {3.9955788303805943`*^9, 
   3.995578865834181*^9}, 3.995578965187684*^9, 3.995579488530664*^9, {
   3.995579526342306*^9, 3.995579536490711*^9}, {3.995579576865144*^9, 
   3.995579621365354*^9}, 3.99557968068392*^9, 3.9955987853744593`*^9, {
   3.99559932389981*^9, 3.995599344972456*^9}, 3.995599491509077*^9, 
   3.995599544818825*^9, {3.995599576576572*^9, 3.995599616627819*^9}, {
   3.99559972948907*^9, 3.9955997581898746`*^9}, 3.995599800533893*^9, {
   3.995599984905562*^9, 3.995600007136683*^9}, 3.995610679222475*^9, {
   3.995610849580724*^9, 3.9956108601727457`*^9}, 3.995983200511169*^9, 
   3.99599160908996*^9},
 CellLabel->
  "During evaluation of \
In[926]:=",ExpressionUUID->"c6679733-d48a-40b6-99ca-6906913862e9"],

Cell[BoxData[
 RowBox[{"{", 
  RowBox[{"{", 
   RowBox[{
    RowBox[{"{", 
     RowBox[{"2", ",", "1", ",", "1"}], "}"}], ",", 
    RowBox[{"{", 
     RowBox[{"2", ",", "2", ",", "1"}], "}"}], ",", 
    RowBox[{"{", 
     RowBox[{"2", ",", "3", ",", "1"}], "}"}], ",", 
    RowBox[{"{", 
     RowBox[{"2", ",", "4", ",", "1"}], "}"}], ",", 
    RowBox[{"{", 
     RowBox[{"3", ",", "1", ",", "1"}], "}"}], ",", 
    RowBox[{"{", 
     RowBox[{"3", ",", "2", ",", "1"}], "}"}], ",", 
    RowBox[{"{", 
     RowBox[{"3", ",", "3", ",", "1"}], "}"}], ",", 
    RowBox[{"{", 
     RowBox[{"3", ",", "4", ",", "1"}], "}"}], ",", 
    RowBox[{"{", 
     RowBox[{"4", ",", "1", ",", "1"}], "}"}], ",", 
    RowBox[{"{", 
     RowBox[{"4", ",", "2", ",", "1"}], "}"}], ",", 
    RowBox[{"{", 
     RowBox[{"4", ",", "3", ",", "1"}], "}"}], ",", 
    RowBox[{"{", 
     RowBox[{"4", ",", "4", ",", "1"}], "}"}]}], "}"}], "}"}]], "Output",
 CellGroupingRules->{"GroupTogetherGrouping", 10005.},
 CellChangeTimes->{
  3.995554721483419*^9, 3.995554768418839*^9, 3.9955570240968237`*^9, 
   3.995557104309622*^9, 3.99555717936087*^9, 3.995558253051229*^9, 
   3.9955617725751667`*^9, 3.995578354234541*^9, 3.995578439243885*^9, 
   3.9955785501010427`*^9, {3.995578585150728*^9, 3.995578617090622*^9}, {
   3.995578753195451*^9, 3.995578780497374*^9}, {3.9955788303853207`*^9, 
   3.9955788658393183`*^9}, 3.995578965193244*^9, 3.995579488536763*^9, {
   3.9955795263469543`*^9, 3.995579536495635*^9}, {3.9955795768705378`*^9, 
   3.995579621370042*^9}, 3.995579680689314*^9, 3.995598785379559*^9, {
   3.995599323904479*^9, 3.995599344976612*^9}, 3.995599491514018*^9, 
   3.995599544823182*^9, {3.9955995765809937`*^9, 3.995599616631958*^9}, {
   3.995599729493445*^9, 3.995599758194167*^9}, 3.995599800538673*^9, {
   3.995599984910344*^9, 3.9956000071415863`*^9}, 3.995610679226413*^9, {
   3.995610849584649*^9, 3.995610860176773*^9}, 3.9959832005157413`*^9, 
   3.995991609095262*^9},
 CellLabel->
  "Out[941]=",ExpressionUUID->"0508c06d-ab30-4905-9694-ec1301af30a9"],

Cell[BoxData["\<\"TripletClass2:\"\>"], "Print",
 CellGroupingRules->{"GroupTogetherGrouping", 10005.},
 CellChangeTimes->{
  3.9955785500951366`*^9, {3.995578585145708*^9, 3.995578617085697*^9}, {
   3.995578753190031*^9, 3.9955787804921427`*^9}, {3.9955788303805943`*^9, 
   3.995578865834181*^9}, 3.995578965187684*^9, 3.995579488530664*^9, {
   3.995579526342306*^9, 3.995579536490711*^9}, {3.995579576865144*^9, 
   3.995579621365354*^9}, 3.99557968068392*^9, 3.9955987853744593`*^9, {
   3.99559932389981*^9, 3.995599344972456*^9}, 3.995599491509077*^9, 
   3.995599544818825*^9, {3.995599576576572*^9, 3.995599616627819*^9}, {
   3.99559972948907*^9, 3.9955997581898746`*^9}, 3.995599800533893*^9, {
   3.995599984905562*^9, 3.995600007136683*^9}, 3.995610679222475*^9, {
   3.995610849580724*^9, 3.9956108601727457`*^9}, 3.995983200511169*^9, 
   3.995991609100419*^9},
 CellLabel->
  "During evaluation of \
In[926]:=",ExpressionUUID->"cc4b9481-38b7-4b0a-b5f7-ea2d5c4219e5"],

Cell[BoxData[
 RowBox[{"{", 
  RowBox[{"{", 
   RowBox[{
    RowBox[{"{", 
     RowBox[{"1", ",", "1", ",", "4"}], "}"}], ",", 
    RowBox[{"{", 
     RowBox[{"1", ",", "2", ",", "1"}], "}"}], ",", 
    RowBox[{"{", 
     RowBox[{"1", ",", "3", ",", "1"}], "}"}], ",", 
    RowBox[{"{", 
     RowBox[{"2", ",", "2", ",", "1"}], "}"}], ",", 
    RowBox[{"{", 
     RowBox[{"2", ",", "3", ",", "1"}], "}"}], ",", 
    RowBox[{"{", 
     RowBox[{"2", ",", "3", ",", "4"}], "}"}], ",", 
    RowBox[{"{", 
     RowBox[{"2", ",", "4", ",", "1"}], "}"}], ",", 
    RowBox[{"{", 
     RowBox[{"3", ",", "2", ",", "1"}], "}"}], ",", 
    RowBox[{"{", 
     RowBox[{"3", ",", "3", ",", "1"}], "}"}], ",", 
    RowBox[{"{", 
     RowBox[{"3", ",", "3", ",", "4"}], "}"}], ",", 
    RowBox[{"{", 
     RowBox[{"4", ",", "2", ",", "1"}], "}"}], ",", 
    RowBox[{"{", 
     RowBox[{"4", ",", "3", ",", "1"}], "}"}], ",", 
    RowBox[{"{", 
     RowBox[{"4", ",", "3", ",", "4"}], "}"}], ",", 
    RowBox[{"{", 
     RowBox[{"4", ",", "4", ",", "1"}], "}"}]}], "}"}], "}"}]], "Output",
 CellGroupingRules->{"GroupTogetherGrouping", 10005.},
 CellChangeTimes->{
  3.995554721483419*^9, 3.995554768418839*^9, 3.9955570240968237`*^9, 
   3.995557104309622*^9, 3.99555717936087*^9, 3.995558253051229*^9, 
   3.9955617725751667`*^9, 3.995578354234541*^9, 3.995578439243885*^9, 
   3.9955785501010427`*^9, {3.995578585150728*^9, 3.995578617090622*^9}, {
   3.995578753195451*^9, 3.995578780497374*^9}, {3.9955788303853207`*^9, 
   3.9955788658393183`*^9}, 3.995578965193244*^9, 3.995579488536763*^9, {
   3.9955795263469543`*^9, 3.995579536495635*^9}, {3.9955795768705378`*^9, 
   3.995579621370042*^9}, 3.995579680689314*^9, 3.995598785379559*^9, {
   3.995599323904479*^9, 3.995599344976612*^9}, 3.995599491514018*^9, 
   3.995599544823182*^9, {3.9955995765809937`*^9, 3.995599616631958*^9}, {
   3.995599729493445*^9, 3.995599758194167*^9}, 3.995599800538673*^9, {
   3.995599984910344*^9, 3.9956000071415863`*^9}, 3.995610679226413*^9, {
   3.995610849584649*^9, 3.995610860176773*^9}, 3.9959832005157413`*^9, 
   3.995991609105294*^9},
 CellLabel->
  "Out[943]=",ExpressionUUID->"1253157f-2cc1-4861-9e8c-f5ffab8f25c8"],

Cell[BoxData["\<\"TripletBoth:\"\>"], "Print",
 CellGroupingRules->{"GroupTogetherGrouping", 10005.},
 CellChangeTimes->{
  3.9955785500951366`*^9, {3.995578585145708*^9, 3.995578617085697*^9}, {
   3.995578753190031*^9, 3.9955787804921427`*^9}, {3.9955788303805943`*^9, 
   3.995578865834181*^9}, 3.995578965187684*^9, 3.995579488530664*^9, {
   3.995579526342306*^9, 3.995579536490711*^9}, {3.995579576865144*^9, 
   3.995579621365354*^9}, 3.99557968068392*^9, 3.9955987853744593`*^9, {
   3.99559932389981*^9, 3.995599344972456*^9}, 3.995599491509077*^9, 
   3.995599544818825*^9, {3.995599576576572*^9, 3.995599616627819*^9}, {
   3.99559972948907*^9, 3.9955997581898746`*^9}, 3.995599800533893*^9, {
   3.995599984905562*^9, 3.995600007136683*^9}, 3.995610679222475*^9, {
   3.995610849580724*^9, 3.9956108601727457`*^9}, 3.995983200511169*^9, 
   3.9959916091102552`*^9},
 CellLabel->
  "During evaluation of \
In[926]:=",ExpressionUUID->"ce1e4299-27b3-4256-9acf-2cf8ce2fce21"],

Cell[BoxData[
 RowBox[{"{", 
  RowBox[{"{", 
   RowBox[{
    RowBox[{"{", 
     RowBox[{"1", ",", "1", ",", "4"}], "}"}], ",", 
    RowBox[{"{", 
     RowBox[{"1", ",", "2", ",", "1"}], "}"}], ",", 
    RowBox[{"{", 
     RowBox[{"1", ",", "3", ",", "1"}], "}"}], ",", 
    RowBox[{"{", 
     RowBox[{"2", ",", "2", ",", "1"}], "}"}], ",", 
    RowBox[{"{", 
     RowBox[{"2", ",", "3", ",", "1"}], "}"}], ",", 
    RowBox[{"{", 
     RowBox[{"2", ",", "3", ",", "4"}], "}"}], ",", 
    RowBox[{"{", 
     RowBox[{"2", ",", "4", ",", "1"}], "}"}], ",", 
    RowBox[{"{", 
     RowBox[{"3", ",", "2", ",", "1"}], "}"}], ",", 
    RowBox[{"{", 
     RowBox[{"3", ",", "3", ",", "1"}], "}"}], ",", 
    RowBox[{"{", 
     RowBox[{"3", ",", "3", ",", "4"}], "}"}], ",", 
    RowBox[{"{", 
     RowBox[{"4", ",", "2", ",", "1"}], "}"}], ",", 
    RowBox[{"{", 
     RowBox[{"4", ",", "3", ",", "1"}], "}"}], ",", 
    RowBox[{"{", 
     RowBox[{"4", ",", "3", ",", "4"}], "}"}], ",", 
    RowBox[{"{", 
     RowBox[{"4", ",", "4", ",", "1"}], "}"}]}], "}"}], "}"}]], "Output",
 CellGroupingRules->{"GroupTogetherGrouping", 10005.},
 CellChangeTimes->{
  3.995554721483419*^9, 3.995554768418839*^9, 3.9955570240968237`*^9, 
   3.995557104309622*^9, 3.99555717936087*^9, 3.995558253051229*^9, 
   3.9955617725751667`*^9, 3.995578354234541*^9, 3.995578439243885*^9, 
   3.9955785501010427`*^9, {3.995578585150728*^9, 3.995578617090622*^9}, {
   3.995578753195451*^9, 3.995578780497374*^9}, {3.9955788303853207`*^9, 
   3.9955788658393183`*^9}, 3.995578965193244*^9, 3.995579488536763*^9, {
   3.9955795263469543`*^9, 3.995579536495635*^9}, {3.9955795768705378`*^9, 
   3.995579621370042*^9}, 3.995579680689314*^9, 3.995598785379559*^9, {
   3.995599323904479*^9, 3.995599344976612*^9}, 3.995599491514018*^9, 
   3.995599544823182*^9, {3.9955995765809937`*^9, 3.995599616631958*^9}, {
   3.995599729493445*^9, 3.995599758194167*^9}, 3.995599800538673*^9, {
   3.995599984910344*^9, 3.9956000071415863`*^9}, 3.995610679226413*^9, {
   3.995610849584649*^9, 3.995610860176773*^9}, 3.9959832005157413`*^9, 
   3.995991609115028*^9},
 CellLabel->
  "Out[945]=",ExpressionUUID->"1e895ad1-e61d-48a3-9749-b7576389f31e"],

Cell[BoxData["\<\"TripletsPrimAndClass2andBoth:\"\>"], "Print",
 CellGroupingRules->{"GroupTogetherGrouping", 10005.},
 CellChangeTimes->{
  3.9955785500951366`*^9, {3.995578585145708*^9, 3.995578617085697*^9}, {
   3.995578753190031*^9, 3.9955787804921427`*^9}, {3.9955788303805943`*^9, 
   3.995578865834181*^9}, 3.995578965187684*^9, 3.995579488530664*^9, {
   3.995579526342306*^9, 3.995579536490711*^9}, {3.995579576865144*^9, 
   3.995579621365354*^9}, 3.99557968068392*^9, 3.9955987853744593`*^9, {
   3.99559932389981*^9, 3.995599344972456*^9}, 3.995599491509077*^9, 
   3.995599544818825*^9, {3.995599576576572*^9, 3.995599616627819*^9}, {
   3.99559972948907*^9, 3.9955997581898746`*^9}, 3.995599800533893*^9, {
   3.995599984905562*^9, 3.995600007136683*^9}, 3.995610679222475*^9, {
   3.995610849580724*^9, 3.9956108601727457`*^9}, 3.995983200511169*^9, 
   3.9959916091200314`*^9},
 CellLabel->
  "During evaluation of \
In[926]:=",ExpressionUUID->"f9dd518e-28ed-4323-aca3-050e68caf0ff"],

Cell[BoxData[
 RowBox[{"{", 
  RowBox[{"{", 
   RowBox[{
    RowBox[{"{", 
     RowBox[{"2", ",", "1", ",", "1"}], "}"}], ",", 
    RowBox[{"{", 
     RowBox[{"2", ",", "2", ",", "1"}], "}"}], ",", 
    RowBox[{"{", 
     RowBox[{"2", ",", "3", ",", "1"}], "}"}], ",", 
    RowBox[{"{", 
     RowBox[{"2", ",", "4", ",", "1"}], "}"}], ",", 
    RowBox[{"{", 
     RowBox[{"3", ",", "1", ",", "1"}], "}"}], ",", 
    RowBox[{"{", 
     RowBox[{"3", ",", "2", ",", "1"}], "}"}], ",", 
    RowBox[{"{", 
     RowBox[{"3", ",", "3", ",", "1"}], "}"}], ",", 
    RowBox[{"{", 
     RowBox[{"3", ",", "4", ",", "1"}], "}"}], ",", 
    RowBox[{"{", 
     RowBox[{"4", ",", "1", ",", "1"}], "}"}], ",", 
    RowBox[{"{", 
     RowBox[{"4", ",", "2", ",", "1"}], "}"}], ",", 
    RowBox[{"{", 
     RowBox[{"4", ",", "3", ",", "1"}], "}"}], ",", 
    RowBox[{"{", 
     RowBox[{"4", ",", "4", ",", "1"}], "}"}]}], "}"}], "}"}]], "Output",
 CellGroupingRules->{"GroupTogetherGrouping", 10005.},
 CellChangeTimes->{
  3.995554721483419*^9, 3.995554768418839*^9, 3.9955570240968237`*^9, 
   3.995557104309622*^9, 3.99555717936087*^9, 3.995558253051229*^9, 
   3.9955617725751667`*^9, 3.995578354234541*^9, 3.995578439243885*^9, 
   3.9955785501010427`*^9, {3.995578585150728*^9, 3.995578617090622*^9}, {
   3.995578753195451*^9, 3.995578780497374*^9}, {3.9955788303853207`*^9, 
   3.9955788658393183`*^9}, 3.995578965193244*^9, 3.995579488536763*^9, {
   3.9955795263469543`*^9, 3.995579536495635*^9}, {3.9955795768705378`*^9, 
   3.995579621370042*^9}, 3.995579680689314*^9, 3.995598785379559*^9, {
   3.995599323904479*^9, 3.995599344976612*^9}, 3.995599491514018*^9, 
   3.995599544823182*^9, {3.9955995765809937`*^9, 3.995599616631958*^9}, {
   3.995599729493445*^9, 3.995599758194167*^9}, 3.995599800538673*^9, {
   3.995599984910344*^9, 3.9956000071415863`*^9}, 3.995610679226413*^9, {
   3.995610849584649*^9, 3.995610860176773*^9}, 3.9959832005157413`*^9, 
   3.995991609125277*^9},
 CellLabel->
  "Out[947]=",ExpressionUUID->"61b13eec-7305-4ee4-bce2-25339e4694b9"],

Cell[BoxData[
 RowBox[{"{", 
  RowBox[{
   RowBox[{"{", 
    RowBox[{
     RowBox[{"{", 
      RowBox[{
       RowBox[{"{", 
        RowBox[{"1", ",", "3"}], "}"}], ",", 
       RowBox[{"{", 
        RowBox[{"2", ",", "3"}], "}"}], ",", 
       RowBox[{"{", 
        RowBox[{"2", ",", "4"}], "}"}], ",", 
       RowBox[{"{", 
        RowBox[{"3", ",", "4"}], "}"}]}], "}"}], ",", 
     RowBox[{"{", 
      RowBox[{
       RowBox[{"{", 
        RowBox[{"2", ",", "1", ",", "1"}], "}"}], ",", 
       RowBox[{"{", 
        RowBox[{"2", ",", "2", ",", "1"}], "}"}], ",", 
       RowBox[{"{", 
        RowBox[{"4", ",", "1", ",", "1"}], "}"}], ",", 
       RowBox[{"{", 
        RowBox[{"4", ",", "2", ",", "1"}], "}"}], ",", 
       RowBox[{"{", 
        RowBox[{"4", ",", "3", ",", "1"}], "}"}], ",", 
       RowBox[{"{", 
        RowBox[{"4", ",", "4", ",", "1"}], "}"}]}], "}"}]}], "}"}], ",", 
   RowBox[{"{", 
    RowBox[{
     RowBox[{"{", 
      RowBox[{"2", ",", "1", ",", "1"}], "}"}], ",", 
     RowBox[{"{", 
      RowBox[{"2", ",", "2", ",", "1"}], "}"}], ",", 
     RowBox[{"{", 
      RowBox[{"2", ",", "3", ",", "1"}], "}"}], ",", 
     RowBox[{"{", 
      RowBox[{"2", ",", "4", ",", "1"}], "}"}], ",", 
     RowBox[{"{", 
      RowBox[{"3", ",", "1", ",", "1"}], "}"}], ",", 
     RowBox[{"{", 
      RowBox[{"3", ",", "2", ",", "1"}], "}"}], ",", 
     RowBox[{"{", 
      RowBox[{"3", ",", "3", ",", "1"}], "}"}], ",", 
     RowBox[{"{", 
      RowBox[{"3", ",", "4", ",", "1"}], "}"}], ",", 
     RowBox[{"{", 
      RowBox[{"4", ",", "1", ",", "1"}], "}"}], ",", 
     RowBox[{"{", 
      RowBox[{"4", ",", "2", ",", "1"}], "}"}], ",", 
     RowBox[{"{", 
      RowBox[{"4", ",", "3", ",", "1"}], "}"}], ",", 
     RowBox[{"{", 
      RowBox[{"4", ",", "4", ",", "1"}], "}"}]}], "}"}]}], "}"}]], "Print",
 CellGroupingRules->{"GroupTogetherGrouping", 10005.},
 CellChangeTimes->{
  3.9955785500951366`*^9, {3.995578585145708*^9, 3.995578617085697*^9}, {
   3.995578753190031*^9, 3.9955787804921427`*^9}, {3.9955788303805943`*^9, 
   3.995578865834181*^9}, 3.995578965187684*^9, 3.995579488530664*^9, {
   3.995579526342306*^9, 3.995579536490711*^9}, {3.995579576865144*^9, 
   3.995579621365354*^9}, 3.99557968068392*^9, 3.9955987853744593`*^9, {
   3.99559932389981*^9, 3.995599344972456*^9}, 3.995599491509077*^9, 
   3.995599544818825*^9, {3.995599576576572*^9, 3.995599616627819*^9}, {
   3.99559972948907*^9, 3.9955997581898746`*^9}, 3.995599800533893*^9, {
   3.995599984905562*^9, 3.995600007136683*^9}, 3.995610679222475*^9, {
   3.995610849580724*^9, 3.9956108601727457`*^9}, 3.995983200511169*^9, 
   3.995991609130711*^9},
 CellLabel->
  "During evaluation of \
In[926]:=",ExpressionUUID->"ab1e9944-c146-4901-9bdb-c625ed1d7e14"],

Cell[BoxData[
 RowBox[{"{", 
  RowBox[{
   RowBox[{"{", 
    RowBox[{
     RowBox[{"{", 
      RowBox[{
       RowBox[{"{", 
        RowBox[{"2", ",", "3"}], "}"}], ",", 
       RowBox[{"{", 
        RowBox[{"2", ",", "4"}], "}"}], ",", 
       RowBox[{"{", 
        RowBox[{"3", ",", "1"}], "}"}], ",", 
       RowBox[{"{", 
        RowBox[{"3", ",", "4"}], "}"}]}], "}"}], ",", 
     RowBox[{"{", 
      RowBox[{
       RowBox[{"{", 
        RowBox[{"2", ",", "1", ",", "1"}], "}"}], ",", 
       RowBox[{"{", 
        RowBox[{"2", ",", "2", ",", "1"}], "}"}], ",", 
       RowBox[{"{", 
        RowBox[{"3", ",", "2", ",", "1"}], "}"}], ",", 
       RowBox[{"{", 
        RowBox[{"4", ",", "1", ",", "1"}], "}"}], ",", 
       RowBox[{"{", 
        RowBox[{"4", ",", "2", ",", "1"}], "}"}], ",", 
       RowBox[{"{", 
        RowBox[{"4", ",", "4", ",", "1"}], "}"}]}], "}"}]}], "}"}], ",", 
   RowBox[{"{", 
    RowBox[{
     RowBox[{"{", 
      RowBox[{"2", ",", "1", ",", "1"}], "}"}], ",", 
     RowBox[{"{", 
      RowBox[{"2", ",", "2", ",", "1"}], "}"}], ",", 
     RowBox[{"{", 
      RowBox[{"2", ",", "3", ",", "1"}], "}"}], ",", 
     RowBox[{"{", 
      RowBox[{"2", ",", "4", ",", "1"}], "}"}], ",", 
     RowBox[{"{", 
      RowBox[{"3", ",", "1", ",", "1"}], "}"}], ",", 
     RowBox[{"{", 
      RowBox[{"3", ",", "2", ",", "1"}], "}"}], ",", 
     RowBox[{"{", 
      RowBox[{"3", ",", "3", ",", "1"}], "}"}], ",", 
     RowBox[{"{", 
      RowBox[{"3", ",", "4", ",", "1"}], "}"}], ",", 
     RowBox[{"{", 
      RowBox[{"4", ",", "1", ",", "1"}], "}"}], ",", 
     RowBox[{"{", 
      RowBox[{"4", ",", "2", ",", "1"}], "}"}], ",", 
     RowBox[{"{", 
      RowBox[{"4", ",", "3", ",", "1"}], "}"}], ",", 
     RowBox[{"{", 
      RowBox[{"4", ",", "4", ",", "1"}], "}"}]}], "}"}]}], "}"}]], "Print",
 CellGroupingRules->{"GroupTogetherGrouping", 10005.},
 CellChangeTimes->{
  3.9955785500951366`*^9, {3.995578585145708*^9, 3.995578617085697*^9}, {
   3.995578753190031*^9, 3.9955787804921427`*^9}, {3.9955788303805943`*^9, 
   3.995578865834181*^9}, 3.995578965187684*^9, 3.995579488530664*^9, {
   3.995579526342306*^9, 3.995579536490711*^9}, {3.995579576865144*^9, 
   3.995579621365354*^9}, 3.99557968068392*^9, 3.9955987853744593`*^9, {
   3.99559932389981*^9, 3.995599344972456*^9}, 3.995599491509077*^9, 
   3.995599544818825*^9, {3.995599576576572*^9, 3.995599616627819*^9}, {
   3.99559972948907*^9, 3.9955997581898746`*^9}, 3.995599800533893*^9, {
   3.995599984905562*^9, 3.995600007136683*^9}, 3.995610679222475*^9, {
   3.995610849580724*^9, 3.9956108601727457`*^9}, 3.995983200511169*^9, 
   3.9959916091360207`*^9},
 CellLabel->
  "During evaluation of \
In[926]:=",ExpressionUUID->"9006696e-67d3-4968-9ebb-eb397c865f33"],

Cell[BoxData["\<\"TripletsPrimAndClass2andBoth2:\"\>"], "Print",
 CellGroupingRules->{"GroupTogetherGrouping", 10005.},
 CellChangeTimes->{
  3.9955785500951366`*^9, {3.995578585145708*^9, 3.995578617085697*^9}, {
   3.995578753190031*^9, 3.9955787804921427`*^9}, {3.9955788303805943`*^9, 
   3.995578865834181*^9}, 3.995578965187684*^9, 3.995579488530664*^9, {
   3.995579526342306*^9, 3.995579536490711*^9}, {3.995579576865144*^9, 
   3.995579621365354*^9}, 3.99557968068392*^9, 3.9955987853744593`*^9, {
   3.99559932389981*^9, 3.995599344972456*^9}, 3.995599491509077*^9, 
   3.995599544818825*^9, {3.995599576576572*^9, 3.995599616627819*^9}, {
   3.99559972948907*^9, 3.9955997581898746`*^9}, 3.995599800533893*^9, {
   3.995599984905562*^9, 3.995600007136683*^9}, 3.995610679222475*^9, {
   3.995610849580724*^9, 3.9956108601727457`*^9}, 3.995983200511169*^9, 
   3.995991609141233*^9},
 CellLabel->
  "During evaluation of \
In[926]:=",ExpressionUUID->"07cd7733-0aa0-46f9-b448-58f59897db85"],

Cell[BoxData[
 RowBox[{"{", 
  RowBox[{"{", 
   RowBox[{
    RowBox[{"{", 
     RowBox[{"1", ",", "1", ",", "4"}], "}"}], ",", 
    RowBox[{"{", 
     RowBox[{"1", ",", "2", ",", "1"}], "}"}], ",", 
    RowBox[{"{", 
     RowBox[{"1", ",", "3", ",", "1"}], "}"}], ",", 
    RowBox[{"{", 
     RowBox[{"2", ",", "2", ",", "1"}], "}"}], ",", 
    RowBox[{"{", 
     RowBox[{"2", ",", "3", ",", "1"}], "}"}], ",", 
    RowBox[{"{", 
     RowBox[{"2", ",", "3", ",", "4"}], "}"}], ",", 
    RowBox[{"{", 
     RowBox[{"2", ",", "4", ",", "1"}], "}"}], ",", 
    RowBox[{"{", 
     RowBox[{"3", ",", "2", ",", "1"}], "}"}], ",", 
    RowBox[{"{", 
     RowBox[{"3", ",", "3", ",", "1"}], "}"}], ",", 
    RowBox[{"{", 
     RowBox[{"3", ",", "3", ",", "4"}], "}"}], ",", 
    RowBox[{"{", 
     RowBox[{"4", ",", "2", ",", "1"}], "}"}], ",", 
    RowBox[{"{", 
     RowBox[{"4", ",", "3", ",", "1"}], "}"}], ",", 
    RowBox[{"{", 
     RowBox[{"4", ",", "3", ",", "4"}], "}"}], ",", 
    RowBox[{"{", 
     RowBox[{"4", ",", "4", ",", "1"}], "}"}]}], "}"}], "}"}]], "Output",
 CellGroupingRules->{"GroupTogetherGrouping", 10005.},
 CellChangeTimes->{
  3.995554721483419*^9, 3.995554768418839*^9, 3.9955570240968237`*^9, 
   3.995557104309622*^9, 3.99555717936087*^9, 3.995558253051229*^9, 
   3.9955617725751667`*^9, 3.995578354234541*^9, 3.995578439243885*^9, 
   3.9955785501010427`*^9, {3.995578585150728*^9, 3.995578617090622*^9}, {
   3.995578753195451*^9, 3.995578780497374*^9}, {3.9955788303853207`*^9, 
   3.9955788658393183`*^9}, 3.995578965193244*^9, 3.995579488536763*^9, {
   3.9955795263469543`*^9, 3.995579536495635*^9}, {3.9955795768705378`*^9, 
   3.995579621370042*^9}, 3.995579680689314*^9, 3.995598785379559*^9, {
   3.995599323904479*^9, 3.995599344976612*^9}, 3.995599491514018*^9, 
   3.995599544823182*^9, {3.9955995765809937`*^9, 3.995599616631958*^9}, {
   3.995599729493445*^9, 3.995599758194167*^9}, 3.995599800538673*^9, {
   3.995599984910344*^9, 3.9956000071415863`*^9}, 3.995610679226413*^9, {
   3.995610849584649*^9, 3.995610860176773*^9}, 3.9959832005157413`*^9, 
   3.99599160914601*^9},
 CellLabel->
  "Out[950]=",ExpressionUUID->"d68f957f-a387-4022-8943-89350f51e95d"],

Cell[BoxData[
 RowBox[{"{", 
  RowBox[{
   RowBox[{"{", 
    RowBox[{
     RowBox[{"{", 
      RowBox[{
       RowBox[{"{", 
        RowBox[{"1", ",", "3"}], "}"}], ",", 
       RowBox[{"{", 
        RowBox[{"2", ",", "3"}], "}"}], ",", 
       RowBox[{"{", 
        RowBox[{"2", ",", "4"}], "}"}], ",", 
       RowBox[{"{", 
        RowBox[{"3", ",", "4"}], "}"}]}], "}"}], ",", 
     RowBox[{"{", 
      RowBox[{
       RowBox[{"{", 
        RowBox[{"1", ",", "1", ",", "4"}], "}"}], ",", 
       RowBox[{"{", 
        RowBox[{"1", ",", "2", ",", "1"}], "}"}], ",", 
       RowBox[{"{", 
        RowBox[{"2", ",", "2", ",", "1"}], "}"}], ",", 
       RowBox[{"{", 
        RowBox[{"4", ",", "2", ",", "1"}], "}"}], ",", 
       RowBox[{"{", 
        RowBox[{"4", ",", "3", ",", "1"}], "}"}], ",", 
       RowBox[{"{", 
        RowBox[{"4", ",", "4", ",", "1"}], "}"}]}], "}"}]}], "}"}], ",", 
   RowBox[{"{", 
    RowBox[{
     RowBox[{"{", 
      RowBox[{"1", ",", "1", ",", "4"}], "}"}], ",", 
     RowBox[{"{", 
      RowBox[{"1", ",", "2", ",", "1"}], "}"}], ",", 
     RowBox[{"{", 
      RowBox[{"1", ",", "3", ",", "1"}], "}"}], ",", 
     RowBox[{"{", 
      RowBox[{"2", ",", "2", ",", "1"}], "}"}], ",", 
     RowBox[{"{", 
      RowBox[{"2", ",", "3", ",", "1"}], "}"}], ",", 
     RowBox[{"{", 
      RowBox[{"2", ",", "3", ",", "4"}], "}"}], ",", 
     RowBox[{"{", 
      RowBox[{"2", ",", "4", ",", "1"}], "}"}], ",", 
     RowBox[{"{", 
      RowBox[{"3", ",", "2", ",", "1"}], "}"}], ",", 
     RowBox[{"{", 
      RowBox[{"3", ",", "3", ",", "1"}], "}"}], ",", 
     RowBox[{"{", 
      RowBox[{"3", ",", "3", ",", "4"}], "}"}], ",", 
     RowBox[{"{", 
      RowBox[{"4", ",", "2", ",", "1"}], "}"}], ",", 
     RowBox[{"{", 
      RowBox[{"4", ",", "3", ",", "1"}], "}"}], ",", 
     RowBox[{"{", 
      RowBox[{"4", ",", "3", ",", "4"}], "}"}], ",", 
     RowBox[{"{", 
      RowBox[{"4", ",", "4", ",", "1"}], "}"}]}], "}"}]}], "}"}]], "Print",
 CellGroupingRules->{"GroupTogetherGrouping", 10005.},
 CellChangeTimes->{
  3.9955785500951366`*^9, {3.995578585145708*^9, 3.995578617085697*^9}, {
   3.995578753190031*^9, 3.9955787804921427`*^9}, {3.9955788303805943`*^9, 
   3.995578865834181*^9}, 3.995578965187684*^9, 3.995579488530664*^9, {
   3.995579526342306*^9, 3.995579536490711*^9}, {3.995579576865144*^9, 
   3.995579621365354*^9}, 3.99557968068392*^9, 3.9955987853744593`*^9, {
   3.99559932389981*^9, 3.995599344972456*^9}, 3.995599491509077*^9, 
   3.995599544818825*^9, {3.995599576576572*^9, 3.995599616627819*^9}, {
   3.99559972948907*^9, 3.9955997581898746`*^9}, 3.995599800533893*^9, {
   3.995599984905562*^9, 3.995600007136683*^9}, 3.995610679222475*^9, {
   3.995610849580724*^9, 3.9956108601727457`*^9}, 3.995983200511169*^9, 
   3.995991609151322*^9},
 CellLabel->
  "During evaluation of \
In[926]:=",ExpressionUUID->"7896d081-650b-48cd-9e8c-ee3216df1508"],

Cell[BoxData[
 RowBox[{"{", 
  RowBox[{
   RowBox[{"{", 
    RowBox[{
     RowBox[{"{", 
      RowBox[{
       RowBox[{"{", 
        RowBox[{"2", ",", "3"}], "}"}], ",", 
       RowBox[{"{", 
        RowBox[{"2", ",", "4"}], "}"}], ",", 
       RowBox[{"{", 
        RowBox[{"3", ",", "1"}], "}"}], ",", 
       RowBox[{"{", 
        RowBox[{"3", ",", "4"}], "}"}]}], "}"}], ",", 
     RowBox[{"{", 
      RowBox[{
       RowBox[{"{", 
        RowBox[{"1", ",", "1", ",", "4"}], "}"}], ",", 
       RowBox[{"{", 
        RowBox[{"1", ",", "2", ",", "1"}], "}"}], ",", 
       RowBox[{"{", 
        RowBox[{"2", ",", "2", ",", "1"}], "}"}], ",", 
       RowBox[{"{", 
        RowBox[{"3", ",", "2", ",", "1"}], "}"}], ",", 
       RowBox[{"{", 
        RowBox[{"4", ",", "2", ",", "1"}], "}"}], ",", 
       RowBox[{"{", 
        RowBox[{"4", ",", "4", ",", "1"}], "}"}]}], "}"}]}], "}"}], ",", 
   RowBox[{"{", 
    RowBox[{
     RowBox[{"{", 
      RowBox[{"1", ",", "1", ",", "4"}], "}"}], ",", 
     RowBox[{"{", 
      RowBox[{"1", ",", "2", ",", "1"}], "}"}], ",", 
     RowBox[{"{", 
      RowBox[{"1", ",", "3", ",", "1"}], "}"}], ",", 
     RowBox[{"{", 
      RowBox[{"2", ",", "2", ",", "1"}], "}"}], ",", 
     RowBox[{"{", 
      RowBox[{"2", ",", "3", ",", "1"}], "}"}], ",", 
     RowBox[{"{", 
      RowBox[{"2", ",", "3", ",", "4"}], "}"}], ",", 
     RowBox[{"{", 
      RowBox[{"2", ",", "4", ",", "1"}], "}"}], ",", 
     RowBox[{"{", 
      RowBox[{"3", ",", "2", ",", "1"}], "}"}], ",", 
     RowBox[{"{", 
      RowBox[{"3", ",", "3", ",", "1"}], "}"}], ",", 
     RowBox[{"{", 
      RowBox[{"3", ",", "3", ",", "4"}], "}"}], ",", 
     RowBox[{"{", 
      RowBox[{"4", ",", "2", ",", "1"}], "}"}], ",", 
     RowBox[{"{", 
      RowBox[{"4", ",", "3", ",", "1"}], "}"}], ",", 
     RowBox[{"{", 
      RowBox[{"4", ",", "3", ",", "4"}], "}"}], ",", 
     RowBox[{"{", 
      RowBox[{"4", ",", "4", ",", "1"}], "}"}]}], "}"}]}], "}"}]], "Print",
 CellGroupingRules->{"GroupTogetherGrouping", 10005.},
 CellChangeTimes->{
  3.9955785500951366`*^9, {3.995578585145708*^9, 3.995578617085697*^9}, {
   3.995578753190031*^9, 3.9955787804921427`*^9}, {3.9955788303805943`*^9, 
   3.995578865834181*^9}, 3.995578965187684*^9, 3.995579488530664*^9, {
   3.995579526342306*^9, 3.995579536490711*^9}, {3.995579576865144*^9, 
   3.995579621365354*^9}, 3.99557968068392*^9, 3.9955987853744593`*^9, {
   3.99559932389981*^9, 3.995599344972456*^9}, 3.995599491509077*^9, 
   3.995599544818825*^9, {3.995599576576572*^9, 3.995599616627819*^9}, {
   3.99559972948907*^9, 3.9955997581898746`*^9}, 3.995599800533893*^9, {
   3.995599984905562*^9, 3.995600007136683*^9}, 3.995610679222475*^9, {
   3.995610849580724*^9, 3.9956108601727457`*^9}, 3.995983200511169*^9, 
   3.99599160915665*^9},
 CellLabel->
  "During evaluation of \
In[926]:=",ExpressionUUID->"1e75fb7b-2cdb-4119-ab83-b57ad960b3e7"]
}, Open  ]],

Cell[CellGroupData[{

Cell[BoxData[
 RowBox[{
  RowBox[{"(*", " ", 
   RowBox[{
    RowBox[{"This", " ", "first", " ", "code", " ", "step", " ", 
     RowBox[{"take", " ", "~", "20"}], " ", "minutes", " ", "to", " ", 
     "run"}], ",", " ", 
    RowBox[{"and", " ", "must", " ", "be", " ", "run", " ", "once"}]}], " ", 
   "*)"}], "\[IndentingNewLine]", 
  RowBox[{
   RowBox[{
    RowBox[{"m", "=", "4"}], ";", 
    RowBox[{"n", "=", "2"}], ";"}], "\[IndentingNewLine]", "\[IndentingNewLine]", 
   RowBox[{
    RowBox[{"CLASS2TOT", "=", "6"}], ";"}], "\[IndentingNewLine]", 
   RowBox[{"Clear", "[", 
    RowBox[{
    "i", ",", "j", ",", "k", ",", "a1", ",", "a2", ",", "a3", ",", "p", ",", 
     "q", ",", "r", ",", "s", ",", "Test", ",", "test", ",", "count"}], "]"}],
    "\[IndentingNewLine]", 
   RowBox[{
    RowBox[{"MaxWords", "=", "20"}], ";"}], " ", 
   RowBox[{"(*", " ", 
    RowBox[{
    "maximum", " ", "length", " ", "of", " ", "compatible", " ", "triplet", " ",
      "code", " ", "in", " ", "this", " ", "case"}], " ", "*)"}], 
   "\[IndentingNewLine]", "\[IndentingNewLine]", 
   RowBox[{
    RowBox[{
     RowBox[{"Class2TripletCodeSeed", "[", 
      RowBox[{"m", ",", "n"}], "]"}], "=", 
     RowBox[{"{", "}"}]}], ";"}], "\[IndentingNewLine]", 
   RowBox[{"For", "[", 
    RowBox[{
     RowBox[{"i", "=", "1"}], ",", 
     RowBox[{"i", "<", 
      RowBox[{
       RowBox[{"Length", "[", 
        RowBox[{"TripletCodesClass2", "[", 
         RowBox[{"m", ",", "n"}], "]"}], "]"}], "+", "1"}]}], ",", 
     RowBox[{"i", "++"}], ",", "\[IndentingNewLine]", 
     RowBox[{"If", "[", 
      RowBox[{
       RowBox[{
        RowBox[{"Length", "[", 
         RowBox[{
          RowBox[{"TripletCodesClass2", "[", 
           RowBox[{"m", ",", "n"}], "]"}], "[", 
          RowBox[{"[", 
           RowBox[{"i", ",", "2"}], "]"}], "]"}], "]"}], "==", "CLASS2TOT"}], 
       ",", "\[IndentingNewLine]", 
       RowBox[{
        RowBox[{"Class2TripletCodeSeed", "[", 
         RowBox[{"m", ",", "n"}], "]"}], "=", 
        RowBox[{"Append", "[", 
         RowBox[{
          RowBox[{"Class2TripletCodeSeed", "[", 
           RowBox[{"m", ",", "n"}], "]"}], ",", 
          RowBox[{"Sort", "[", 
           RowBox[{
            RowBox[{"TripletCodesClass2", "[", 
             RowBox[{"m", ",", "n"}], "]"}], "[", 
            RowBox[{"[", 
             RowBox[{"i", ",", "2"}], "]"}], "]"}], "]"}]}], "]"}]}]}], 
      "]"}]}], "\[IndentingNewLine]", "]"}], "\[IndentingNewLine]", 
   RowBox[{"Class2TripletCodeSeed", "[", 
    RowBox[{"m", ",", "n"}], "]"}], "\[IndentingNewLine]", "\[IndentingNewLine]", 
   RowBox[{
    RowBox[{"Test", "=", 
     RowBox[{"Table", "[", 
      RowBox[{
       RowBox[{"{", "}"}], ",", 
       RowBox[{"{", 
        RowBox[{"i", ",", "1", ",", 
         RowBox[{"CLASS2TOT", "-", "1"}]}], "}"}]}], "]"}]}], ";"}], "\[IndentingNewLine]", 
   RowBox[{
    RowBox[{"Test", "=", 
     RowBox[{"Append", "[", 
      RowBox[{"Test", ",", 
       RowBox[{"Class2TripletCodeSeed", "[", 
        RowBox[{"m", ",", "n"}], "]"}]}], "]"}]}], ";"}], 
   "\[IndentingNewLine]", "\[IndentingNewLine]", 
   RowBox[{
    RowBox[{
     RowBox[{"FromTripletsToAAs", "[", "triplet_", "]"}], ":=", 
     RowBox[{"Do", "[", "\[IndentingNewLine]", 
      RowBox[{
       RowBox[{
        RowBox[{"If", "[", 
         RowBox[{
          RowBox[{
           RowBox[{"(", 
            RowBox[{
             RowBox[{"triplet", "[", 
              RowBox[{"[", "1", "]"}], "]"}], "\[Equal]", "1"}], ")"}], "&&", 
           
           RowBox[{"(", 
            RowBox[{
             RowBox[{"triplet", "[", 
              RowBox[{"[", "2", "]"}], "]"}], "\[Equal]", "1"}], ")"}], "&&", 
           
           RowBox[{"(", 
            RowBox[{
             RowBox[{"(", 
              RowBox[{
               RowBox[{"triplet", "[", 
                RowBox[{"[", "3", "]"}], "]"}], "\[Equal]", "1"}], ")"}], "||", 
             RowBox[{"(", 
              RowBox[{
               RowBox[{"triplet", "[", 
                RowBox[{"[", "3", "]"}], "]"}], "\[Equal]", "2"}], ")"}]}], 
            ")"}]}], ",", 
          RowBox[{"Return", "[", "Phe", "]"}]}], "]"}], ";", 
        "\[IndentingNewLine]", 
        RowBox[{"If", "[", 
         RowBox[{
          RowBox[{
           RowBox[{"(", 
            RowBox[{
             RowBox[{"triplet", "[", 
              RowBox[{"[", "1", "]"}], "]"}], "\[Equal]", "1"}], ")"}], "&&", 
           
           RowBox[{"(", 
            RowBox[{
             RowBox[{"triplet", "[", 
              RowBox[{"[", "2", "]"}], "]"}], "\[Equal]", "1"}], ")"}], "&&", 
           
           RowBox[{"(", 
            RowBox[{
             RowBox[{"(", 
              RowBox[{
               RowBox[{"triplet", "[", 
                RowBox[{"[", "3", "]"}], "]"}], "\[Equal]", "3"}], ")"}], "||", 
             RowBox[{"(", 
              RowBox[{
               RowBox[{"triplet", "[", 
                RowBox[{"[", "3", "]"}], "]"}], "\[Equal]", "4"}], ")"}]}], 
            ")"}]}], ",", 
          RowBox[{"Return", "[", "Leu", "]"}]}], "]"}], ";", 
        "\[IndentingNewLine]", 
        RowBox[{"If", "[", 
         RowBox[{
          RowBox[{
           RowBox[{"(", 
            RowBox[{
             RowBox[{"triplet", "[", 
              RowBox[{"[", "1", "]"}], "]"}], "\[Equal]", "2"}], ")"}], "&&", 
           
           RowBox[{"(", 
            RowBox[{
             RowBox[{"triplet", "[", 
              RowBox[{"[", "2", "]"}], "]"}], "\[Equal]", "1"}], ")"}]}], ",", 
          RowBox[{"Return", "[", "Leu", "]"}]}], "]"}], ";", 
        "\[IndentingNewLine]", 
        RowBox[{"If", "[", 
         RowBox[{
          RowBox[{
           RowBox[{"(", 
            RowBox[{
             RowBox[{"triplet", "[", 
              RowBox[{"[", "1", "]"}], "]"}], "\[Equal]", "3"}], ")"}], "&&", 
           
           RowBox[{"(", 
            RowBox[{
             RowBox[{"triplet", "[", 
              RowBox[{"[", "2", "]"}], "]"}], "\[Equal]", "1"}], ")"}], "&&", 
           
           RowBox[{"(", 
            RowBox[{
             RowBox[{"(", 
              RowBox[{
               RowBox[{"triplet", "[", 
                RowBox[{"[", "3", "]"}], "]"}], "\[Equal]", "1"}], ")"}], "||", 
             RowBox[{"(", 
              RowBox[{
               RowBox[{"triplet", "[", 
                RowBox[{"[", "3", "]"}], "]"}], "\[Equal]", "2"}], ")"}], "||", 
             RowBox[{"(", 
              RowBox[{
               RowBox[{"triplet", "[", 
                RowBox[{"[", "3", "]"}], "]"}], "\[Equal]", "3"}], ")"}]}], 
            ")"}]}], ",", 
          RowBox[{"Return", "[", "Ile", "]"}]}], "]"}], ";", 
        "\[IndentingNewLine]", 
        RowBox[{"If", "[", 
         RowBox[{
          RowBox[{
           RowBox[{"(", 
            RowBox[{
             RowBox[{"triplet", "[", 
              RowBox[{"[", "1", "]"}], "]"}], "\[Equal]", "3"}], ")"}], "&&", 
           
           RowBox[{"(", 
            RowBox[{
             RowBox[{"triplet", "[", 
              RowBox[{"[", "2", "]"}], "]"}], "\[Equal]", "1"}], ")"}], "&&", 
           
           RowBox[{"(", 
            RowBox[{
             RowBox[{"triplet", "[", 
              RowBox[{"[", "3", "]"}], "]"}], "\[Equal]", "4"}], ")"}]}], ",", 
          RowBox[{"Return", "[", "Met", "]"}]}], "]"}], ";", 
        "\[IndentingNewLine]", 
        RowBox[{"If", "[", 
         RowBox[{
          RowBox[{
           RowBox[{"(", 
            RowBox[{
             RowBox[{"triplet", "[", 
              RowBox[{"[", "1", "]"}], "]"}], "\[Equal]", "4"}], ")"}], "&&", 
           
           RowBox[{"(", 
            RowBox[{
             RowBox[{"triplet", "[", 
              RowBox[{"[", "2", "]"}], "]"}], "\[Equal]", "1"}], ")"}]}], ",", 
          RowBox[{"Return", "[", "Val", "]"}]}], "]"}], ";", 
        "\[IndentingNewLine]", 
        RowBox[{"If", "[", 
         RowBox[{
          RowBox[{
           RowBox[{"(", 
            RowBox[{
             RowBox[{"triplet", "[", 
              RowBox[{"[", "1", "]"}], "]"}], "\[Equal]", "1"}], ")"}], "&&", 
           
           RowBox[{"(", 
            RowBox[{
             RowBox[{"triplet", "[", 
              RowBox[{"[", "2", "]"}], "]"}], "\[Equal]", "2"}], ")"}]}], ",", 
          RowBox[{"Return", "[", "Ser", "]"}]}], "]"}], ";", 
        "\[IndentingNewLine]", 
        RowBox[{"If", "[", 
         RowBox[{
          RowBox[{
           RowBox[{"(", 
            RowBox[{
             RowBox[{"triplet", "[", 
              RowBox[{"[", "1", "]"}], "]"}], "\[Equal]", "2"}], ")"}], "&&", 
           
           RowBox[{"(", 
            RowBox[{
             RowBox[{"triplet", "[", 
              RowBox[{"[", "2", "]"}], "]"}], "\[Equal]", "2"}], ")"}]}], ",", 
          RowBox[{"Return", "[", "Pro", "]"}]}], "]"}], ";", 
        "\[IndentingNewLine]", 
        RowBox[{"If", "[", 
         RowBox[{
          RowBox[{
           RowBox[{"(", 
            RowBox[{
             RowBox[{"triplet", "[", 
              RowBox[{"[", "1", "]"}], "]"}], "\[Equal]", "3"}], ")"}], "&&", 
           
           RowBox[{"(", 
            RowBox[{
             RowBox[{"triplet", "[", 
              RowBox[{"[", "2", "]"}], "]"}], "\[Equal]", "2"}], ")"}]}], ",", 
          RowBox[{"Return", "[", "Thr", "]"}]}], "]"}], ";", 
        "\[IndentingNewLine]", 
        RowBox[{"If", "[", 
         RowBox[{
          RowBox[{
           RowBox[{"(", 
            RowBox[{
             RowBox[{"triplet", "[", 
              RowBox[{"[", "1", "]"}], "]"}], "\[Equal]", "4"}], ")"}], "&&", 
           
           RowBox[{"(", 
            RowBox[{
             RowBox[{"triplet", "[", 
              RowBox[{"[", "2", "]"}], "]"}], "\[Equal]", "2"}], ")"}]}], ",", 
          RowBox[{"Return", "[", "Ala", "]"}]}], "]"}], ";", 
        "\[IndentingNewLine]", 
        RowBox[{"If", "[", 
         RowBox[{
          RowBox[{
           RowBox[{"(", 
            RowBox[{
             RowBox[{"triplet", "[", 
              RowBox[{"[", "1", "]"}], "]"}], "\[Equal]", "1"}], ")"}], "&&", 
           
           RowBox[{"(", 
            RowBox[{
             RowBox[{"triplet", "[", 
              RowBox[{"[", "2", "]"}], "]"}], "\[Equal]", "3"}], ")"}], "&&", 
           
           RowBox[{"(", 
            RowBox[{
             RowBox[{"(", 
              RowBox[{
               RowBox[{"triplet", "[", 
                RowBox[{"[", "3", "]"}], "]"}], "\[Equal]", "1"}], ")"}], "||", 
             RowBox[{"(", 
              RowBox[{
               RowBox[{"triplet", "[", 
                RowBox[{"[", "3", "]"}], "]"}], "\[Equal]", "2"}], ")"}]}], 
            ")"}]}], ",", 
          RowBox[{"Return", "[", "Tyr", "]"}]}], "]"}], ";", 
        "\[IndentingNewLine]", 
        RowBox[{"If", "[", 
         RowBox[{
          RowBox[{
           RowBox[{"(", 
            RowBox[{
             RowBox[{"triplet", "[", 
              RowBox[{"[", "1", "]"}], "]"}], "\[Equal]", "1"}], ")"}], "&&", 
           
           RowBox[{"(", 
            RowBox[{
             RowBox[{"triplet", "[", 
              RowBox[{"[", "2", "]"}], "]"}], "\[Equal]", "3"}], ")"}], "&&", 
           
           RowBox[{"(", 
            RowBox[{
             RowBox[{"(", 
              RowBox[{
               RowBox[{"triplet", "[", 
                RowBox[{"[", "3", "]"}], "]"}], "\[Equal]", "3"}], ")"}], "||", 
             RowBox[{"(", 
              RowBox[{
               RowBox[{"triplet", "[", 
                RowBox[{"[", "3", "]"}], "]"}], "\[Equal]", "4"}], ")"}]}], 
            ")"}]}], ",", 
          RowBox[{"Return", "[", "Stop", "]"}]}], "]"}], ";", 
        "\[IndentingNewLine]", 
        RowBox[{"If", "[", 
         RowBox[{
          RowBox[{
           RowBox[{"(", 
            RowBox[{
             RowBox[{"triplet", "[", 
              RowBox[{"[", "1", "]"}], "]"}], "\[Equal]", "2"}], ")"}], "&&", 
           
           RowBox[{"(", 
            RowBox[{
             RowBox[{"triplet", "[", 
              RowBox[{"[", "2", "]"}], "]"}], "\[Equal]", "3"}], ")"}], "&&", 
           
           RowBox[{"(", 
            RowBox[{
             RowBox[{"(", 
              RowBox[{
               RowBox[{"triplet", "[", 
                RowBox[{"[", "3", "]"}], "]"}], "\[Equal]", "1"}], ")"}], "||", 
             RowBox[{"(", 
              RowBox[{
               RowBox[{"triplet", "[", 
                RowBox[{"[", "3", "]"}], "]"}], "\[Equal]", "2"}], ")"}]}], 
            ")"}]}], ",", 
          RowBox[{"Return", "[", "His", "]"}]}], "]"}], ";", 
        "\[IndentingNewLine]", 
        RowBox[{"If", "[", 
         RowBox[{
          RowBox[{
           RowBox[{"(", 
            RowBox[{
             RowBox[{"triplet", "[", 
              RowBox[{"[", "1", "]"}], "]"}], "\[Equal]", "2"}], ")"}], "&&", 
           
           RowBox[{"(", 
            RowBox[{
             RowBox[{"triplet", "[", 
              RowBox[{"[", "2", "]"}], "]"}], "\[Equal]", "3"}], ")"}], "&&", 
           
           RowBox[{"(", 
            RowBox[{
             RowBox[{"(", 
              RowBox[{
               RowBox[{"triplet", "[", 
                RowBox[{"[", "3", "]"}], "]"}], "\[Equal]", "3"}], ")"}], "||", 
             RowBox[{"(", 
              RowBox[{
               RowBox[{"triplet", "[", 
                RowBox[{"[", "3", "]"}], "]"}], "\[Equal]", "4"}], ")"}]}], 
            ")"}]}], ",", 
          RowBox[{"Return", "[", "Gln", "]"}]}], "]"}], ";", 
        "\[IndentingNewLine]", 
        RowBox[{"If", "[", 
         RowBox[{
          RowBox[{
           RowBox[{"(", 
            RowBox[{
             RowBox[{"triplet", "[", 
              RowBox[{"[", "1", "]"}], "]"}], "\[Equal]", "3"}], ")"}], "&&", 
           
           RowBox[{"(", 
            RowBox[{
             RowBox[{"triplet", "[", 
              RowBox[{"[", "2", "]"}], "]"}], "\[Equal]", "3"}], ")"}], "&&", 
           
           RowBox[{"(", 
            RowBox[{
             RowBox[{"(", 
              RowBox[{
               RowBox[{"triplet", "[", 
                RowBox[{"[", "3", "]"}], "]"}], "\[Equal]", "1"}], ")"}], "||", 
             RowBox[{"(", 
              RowBox[{
               RowBox[{"triplet", "[", 
                RowBox[{"[", "3", "]"}], "]"}], "\[Equal]", "2"}], ")"}]}], 
            ")"}]}], ",", 
          RowBox[{"Return", "[", "Asn", "]"}]}], "]"}], ";", 
        "\[IndentingNewLine]", 
        RowBox[{"If", "[", 
         RowBox[{
          RowBox[{
           RowBox[{"(", 
            RowBox[{
             RowBox[{"triplet", "[", 
              RowBox[{"[", "1", "]"}], "]"}], "\[Equal]", "3"}], ")"}], "&&", 
           
           RowBox[{"(", 
            RowBox[{
             RowBox[{"triplet", "[", 
              RowBox[{"[", "2", "]"}], "]"}], "\[Equal]", "3"}], ")"}], "&&", 
           
           RowBox[{"(", 
            RowBox[{
             RowBox[{"(", 
              RowBox[{
               RowBox[{"triplet", "[", 
                RowBox[{"[", "3", "]"}], "]"}], "\[Equal]", "3"}], ")"}], "||", 
             RowBox[{"(", 
              RowBox[{
               RowBox[{"triplet", "[", 
                RowBox[{"[", "3", "]"}], "]"}], "\[Equal]", "4"}], ")"}]}], 
            ")"}]}], ",", 
          RowBox[{"Return", "[", "Lys", "]"}]}], "]"}], ";", 
        "\[IndentingNewLine]", 
        RowBox[{"If", "[", 
         RowBox[{
          RowBox[{
           RowBox[{"(", 
            RowBox[{
             RowBox[{"triplet", "[", 
              RowBox[{"[", "1", "]"}], "]"}], "\[Equal]", "4"}], ")"}], "&&", 
           
           RowBox[{"(", 
            RowBox[{
             RowBox[{"triplet", "[", 
              RowBox[{"[", "2", "]"}], "]"}], "\[Equal]", "3"}], ")"}], "&&", 
           
           RowBox[{"(", 
            RowBox[{
             RowBox[{"(", 
              RowBox[{
               RowBox[{"triplet", "[", 
                RowBox[{"[", "3", "]"}], "]"}], "\[Equal]", "1"}], ")"}], "||", 
             RowBox[{"(", 
              RowBox[{
               RowBox[{"triplet", "[", 
                RowBox[{"[", "3", "]"}], "]"}], "\[Equal]", "2"}], ")"}]}], 
            ")"}]}], ",", 
          RowBox[{"Return", "[", "Asp", "]"}]}], "]"}], ";", 
        "\[IndentingNewLine]", 
        RowBox[{"If", "[", 
         RowBox[{
          RowBox[{
           RowBox[{"(", 
            RowBox[{
             RowBox[{"triplet", "[", 
              RowBox[{"[", "1", "]"}], "]"}], "\[Equal]", "4"}], ")"}], "&&", 
           
           RowBox[{"(", 
            RowBox[{
             RowBox[{"triplet", "[", 
              RowBox[{"[", "2", "]"}], "]"}], "\[Equal]", "3"}], ")"}], "&&", 
           
           RowBox[{"(", 
            RowBox[{
             RowBox[{"(", 
              RowBox[{
               RowBox[{"triplet", "[", 
                RowBox[{"[", "3", "]"}], "]"}], "\[Equal]", "3"}], ")"}], "||", 
             RowBox[{"(", 
              RowBox[{
               RowBox[{"triplet", "[", 
                RowBox[{"[", "3", "]"}], "]"}], "\[Equal]", "4"}], ")"}]}], 
            ")"}]}], ",", 
          RowBox[{"Return", "[", "Glu", "]"}]}], "]"}], ";", 
        "\[IndentingNewLine]", 
        RowBox[{"If", "[", 
         RowBox[{
          RowBox[{
           RowBox[{"(", 
            RowBox[{
             RowBox[{"triplet", "[", 
              RowBox[{"[", "1", "]"}], "]"}], "\[Equal]", "1"}], ")"}], "&&", 
           
           RowBox[{"(", 
            RowBox[{
             RowBox[{"triplet", "[", 
              RowBox[{"[", "2", "]"}], "]"}], "\[Equal]", "4"}], ")"}], "&&", 
           
           RowBox[{"(", 
            RowBox[{
             RowBox[{"(", 
              RowBox[{
               RowBox[{"triplet", "[", 
                RowBox[{"[", "3", "]"}], "]"}], "\[Equal]", "1"}], ")"}], "||", 
             RowBox[{"(", 
              RowBox[{
               RowBox[{"triplet", "[", 
                RowBox[{"[", "3", "]"}], "]"}], "\[Equal]", "2"}], ")"}]}], 
            ")"}]}], ",", 
          RowBox[{"Return", "[", "Cys", "]"}]}], "]"}], ";", 
        "\[IndentingNewLine]", 
        RowBox[{"If", "[", 
         RowBox[{
          RowBox[{
           RowBox[{"(", 
            RowBox[{
             RowBox[{"triplet", "[", 
              RowBox[{"[", "1", "]"}], "]"}], "\[Equal]", "1"}], ")"}], "&&", 
           
           RowBox[{"(", 
            RowBox[{
             RowBox[{"triplet", "[", 
              RowBox[{"[", "2", "]"}], "]"}], "\[Equal]", "4"}], ")"}], "&&", 
           
           RowBox[{"(", 
            RowBox[{
             RowBox[{"triplet", "[", 
              RowBox[{"[", "3", "]"}], "]"}], "\[Equal]", "3"}], ")"}]}], ",", 
          RowBox[{"Return", "[", "Stop", "]"}]}], "]"}], ";", 
        "\[IndentingNewLine]", 
        RowBox[{"If", "[", 
         RowBox[{
          RowBox[{
           RowBox[{"(", 
            RowBox[{
             RowBox[{"triplet", "[", 
              RowBox[{"[", "1", "]"}], "]"}], "\[Equal]", "1"}], ")"}], "&&", 
           
           RowBox[{"(", 
            RowBox[{
             RowBox[{"triplet", "[", 
              RowBox[{"[", "2", "]"}], "]"}], "\[Equal]", "4"}], ")"}], "&&", 
           
           RowBox[{"(", 
            RowBox[{
             RowBox[{"triplet", "[", 
              RowBox[{"[", "3", "]"}], "]"}], "\[Equal]", "4"}], ")"}]}], ",", 
          RowBox[{"Return", "[", "Trp", "]"}]}], "]"}], ";", 
        "\[IndentingNewLine]", 
        RowBox[{"If", "[", 
         RowBox[{
          RowBox[{
           RowBox[{"(", 
            RowBox[{
             RowBox[{"triplet", "[", 
              RowBox[{"[", "1", "]"}], "]"}], "\[Equal]", "2"}], ")"}], "&&", 
           
           RowBox[{"(", 
            RowBox[{
             RowBox[{"triplet", "[", 
              RowBox[{"[", "2", "]"}], "]"}], "\[Equal]", "4"}], ")"}]}], ",", 
          RowBox[{"Return", "[", "AArg", "]"}]}], "]"}], ";", 
        "\[IndentingNewLine]", 
        RowBox[{"If", "[", 
         RowBox[{
          RowBox[{
           RowBox[{"(", 
            RowBox[{
             RowBox[{"triplet", "[", 
              RowBox[{"[", "1", "]"}], "]"}], "\[Equal]", "3"}], ")"}], "&&", 
           
           RowBox[{"(", 
            RowBox[{
             RowBox[{"triplet", "[", 
              RowBox[{"[", "2", "]"}], "]"}], "\[Equal]", "4"}], ")"}], "&&", 
           
           RowBox[{"(", 
            RowBox[{
             RowBox[{"(", 
              RowBox[{
               RowBox[{"triplet", "[", 
                RowBox[{"[", "3", "]"}], "]"}], "\[Equal]", "1"}], ")"}], "||", 
             RowBox[{"(", 
              RowBox[{
               RowBox[{"triplet", "[", 
                RowBox[{"[", "3", "]"}], "]"}], "\[Equal]", "2"}], ")"}]}], 
            ")"}]}], ",", 
          RowBox[{"Return", "[", "Ser", "]"}]}], "]"}], ";", 
        "\[IndentingNewLine]", 
        RowBox[{"If", "[", 
         RowBox[{
          RowBox[{
           RowBox[{"(", 
            RowBox[{
             RowBox[{"triplet", "[", 
              RowBox[{"[", "1", "]"}], "]"}], "\[Equal]", "3"}], ")"}], "&&", 
           
           RowBox[{"(", 
            RowBox[{
             RowBox[{"triplet", "[", 
              RowBox[{"[", "2", "]"}], "]"}], "\[Equal]", "4"}], ")"}], "&&", 
           
           RowBox[{"(", 
            RowBox[{
             RowBox[{"(", 
              RowBox[{
               RowBox[{"triplet", "[", 
                RowBox[{"[", "3", "]"}], "]"}], "\[Equal]", "3"}], ")"}], "||", 
             RowBox[{"(", 
              RowBox[{
               RowBox[{"triplet", "[", 
                RowBox[{"[", "3", "]"}], "]"}], "\[Equal]", "4"}], ")"}]}], 
            ")"}]}], ",", 
          RowBox[{"Return", "[", "AArg", "]"}]}], "]"}], ";", 
        "\[IndentingNewLine]", 
        RowBox[{"If", "[", 
         RowBox[{
          RowBox[{
           RowBox[{"(", 
            RowBox[{
             RowBox[{"triplet", "[", 
              RowBox[{"[", "1", "]"}], "]"}], "\[Equal]", "4"}], ")"}], "&&", 
           
           RowBox[{"(", 
            RowBox[{
             RowBox[{"triplet", "[", 
              RowBox[{"[", "2", "]"}], "]"}], "\[Equal]", "4"}], ")"}]}], ",", 
          RowBox[{"Return", "[", "Gly", "]"}]}], "]"}]}], ",", "1"}], "]"}]}],
     ";"}], "\[IndentingNewLine]", "\[IndentingNewLine]", 
   RowBox[{
    RowBox[{"Nlet", "=", "4"}], ";"}], "\[IndentingNewLine]", 
   RowBox[{"For", "[", 
    RowBox[{
     RowBox[{"p", "=", "CLASS2TOT"}], ",", 
     RowBox[{"p", "<", 
      RowBox[{"MaxWords", "+", "1"}]}], ",", 
     RowBox[{"p", "++"}], ",", "\[IndentingNewLine]", 
     RowBox[{
      RowBox[{"Test", "=", 
       RowBox[{"Append", "[", 
        RowBox[{"Test", ",", 
         RowBox[{"{", "}"}]}], "]"}]}], ";", "\[IndentingNewLine]", 
      RowBox[{"For", "[", 
       RowBox[{
        RowBox[{"q", "=", "1"}], ",", 
        RowBox[{"q", "<", 
         RowBox[{
          RowBox[{"Length", "[", 
           RowBox[{"Test", "[", 
            RowBox[{"[", "p", "]"}], "]"}], "]"}], "+", "1"}]}], ",", 
        RowBox[{"q", "++"}], ",", "\[IndentingNewLine]", 
        RowBox[{"For", "[", 
         RowBox[{
          RowBox[{"a1", "=", "1"}], ",", 
          RowBox[{"a1", "<", 
           RowBox[{"Nlet", "+", "1"}]}], ",", 
          RowBox[{"a1", "++"}], ",", "\[IndentingNewLine]", 
          RowBox[{"For", "[", 
           RowBox[{
            RowBox[{"a2", "=", "1"}], ",", 
            RowBox[{"a2", "<", 
             RowBox[{"Nlet", "+", "1"}]}], ",", 
            RowBox[{"a2", "++"}], ",", "\[IndentingNewLine]", 
            RowBox[{"For", "[", 
             RowBox[{
              RowBox[{"a3", "=", "1"}], ",", 
              RowBox[{"a3", "<", 
               RowBox[{"Nlet", "+", "1"}]}], ",", 
              RowBox[{"a3", "++"}], ",", "\[IndentingNewLine]", 
              RowBox[{
               RowBox[{"count", "=", "0"}], ";", "\[IndentingNewLine]", 
               RowBox[{"If", "[", 
                RowBox[{
                 RowBox[{
                  RowBox[{"FromTripletsToAAs", "[", 
                   RowBox[{"{", 
                    RowBox[{"a1", ",", "a2", ",", "a3"}], "}"}], "]"}], "==", 
                  "Stop"}], ",", 
                 RowBox[{"count", "=", 
                  RowBox[{"count", "+", "1"}]}]}], "]"}], ";", 
               "\[IndentingNewLine]", 
               RowBox[{"For", "[", 
                RowBox[{
                 RowBox[{"t", "=", "1"}], ",", 
                 RowBox[{"t", "<", 
                  RowBox[{
                   RowBox[{"Length", "[", 
                    RowBox[{"Test", "[", 
                    RowBox[{"[", 
                    RowBox[{"p", ",", "q"}], "]"}], "]"}], "]"}], "+", 
                   "1"}]}], ",", 
                 RowBox[{"t", "++"}], ",", "\[IndentingNewLine]", 
                 RowBox[{"If", "[", 
                  RowBox[{
                   RowBox[{
                    RowBox[{"FromTripletsToAAs", "[", 
                    RowBox[{"Test", "[", 
                    RowBox[{"[", 
                    RowBox[{"p", ",", "q", ",", "t"}], "]"}], "]"}], "]"}], "==", 
                    RowBox[{"FromTripletsToAAs", "[", 
                    RowBox[{"{", 
                    RowBox[{"a1", ",", "a2", ",", "a3"}], "}"}], "]"}]}], ",", 
                   RowBox[{"count", "=", 
                    RowBox[{"count", "+", "1"}]}]}], "\[IndentingNewLine]", 
                  "]"}]}], "\[IndentingNewLine]", "]"}], ";", 
               "\[IndentingNewLine]", 
               RowBox[{"If", "[", 
                RowBox[{
                 RowBox[{"count", "==", "0"}], ",", "\[IndentingNewLine]", 
                 RowBox[{
                  RowBox[{"test", "=", 
                   RowBox[{"Test", "[", 
                    RowBox[{"[", 
                    RowBox[{"p", ",", "q"}], "]"}], "]"}]}], ";", 
                  "\[IndentingNewLine]", 
                  RowBox[{"test", "=", 
                   RowBox[{"Sort", "[", 
                    RowBox[{"Append", "[", 
                    RowBox[{"test", ",", 
                    RowBox[{"{", 
                    RowBox[{"a1", ",", "a2", ",", "a3"}], "}"}]}], "]"}], 
                    "]"}]}], ";", "\[IndentingNewLine]", 
                  RowBox[{"If", "[", 
                   RowBox[{
                    RowBox[{"!", 
                    RowBox[{"MemberQ", "[", 
                    RowBox[{
                    RowBox[{"Test", "[", 
                    RowBox[{"[", 
                    RowBox[{"p", "+", "1"}], "]"}], "]"}], ",", "test"}], 
                    "]"}]}], ",", "\[IndentingNewLine]", 
                    RowBox[{
                    RowBox[{"For", "[", 
                    RowBox[{
                    RowBox[{"r", "=", "1"}], ",", 
                    RowBox[{"r", "<", 
                    RowBox[{
                    RowBox[{"Length", "[", "test", "]"}], "+", "1"}]}], ",", 
                    RowBox[{"r", "++"}], ",", "\[IndentingNewLine]", 
                    RowBox[{"For", "[", 
                    RowBox[{
                    RowBox[{"s", "=", "1"}], ",", 
                    RowBox[{"s", "<", 
                    RowBox[{
                    RowBox[{"Length", "[", "test", "]"}], "+", "1"}]}], ",", 
                    RowBox[{"s", "++"}], ",", "\[IndentingNewLine]", 
                    RowBox[{"If", "[", 
                    RowBox[{
                    RowBox[{
                    RowBox[{"(", 
                    RowBox[{
                    RowBox[{"{", 
                    RowBox[{"a1", ",", "a2", ",", "a3"}], "}"}], "==", 
                    RowBox[{"{", 
                    RowBox[{
                    RowBox[{"test", "[", 
                    RowBox[{"[", 
                    RowBox[{"r", ",", "2"}], "]"}], "]"}], ",", 
                    RowBox[{"test", "[", 
                    RowBox[{"[", 
                    RowBox[{"r", ",", "3"}], "]"}], "]"}], ",", 
                    RowBox[{"test", "[", 
                    RowBox[{"[", 
                    RowBox[{"s", ",", "1"}], "]"}], "]"}]}], "}"}]}], ")"}], "||", 
                    RowBox[{"(", 
                    RowBox[{
                    RowBox[{"{", 
                    RowBox[{"a1", ",", "a2", ",", "a3"}], "}"}], "==", 
                    RowBox[{"{", 
                    RowBox[{
                    RowBox[{"test", "[", 
                    RowBox[{"[", 
                    RowBox[{"r", ",", "3"}], "]"}], "]"}], ",", 
                    RowBox[{"test", "[", 
                    RowBox[{"[", 
                    RowBox[{"s", ",", "1"}], "]"}], "]"}], ",", 
                    RowBox[{"test", "[", 
                    RowBox[{"[", 
                    RowBox[{"s", ",", "2"}], "]"}], "]"}]}], "}"}]}], ")"}], "||", 
                    RowBox[{"(", 
                    RowBox[{
                    RowBox[{"test", "[", 
                    RowBox[{"[", "r", "]"}], "]"}], "==", 
                    RowBox[{"{", 
                    RowBox[{"a2", ",", "a3", ",", 
                    RowBox[{"test", "[", 
                    RowBox[{"[", 
                    RowBox[{"s", ",", "1"}], "]"}], "]"}]}], "}"}]}], ")"}], "||", 
                    RowBox[{"(", 
                    RowBox[{
                    RowBox[{"test", "[", 
                    RowBox[{"[", "r", "]"}], "]"}], "==", 
                    RowBox[{"{", 
                    RowBox[{"a3", ",", 
                    RowBox[{"test", "[", 
                    RowBox[{"[", 
                    RowBox[{"s", ",", "1"}], "]"}], "]"}], ",", 
                    RowBox[{"test", "[", 
                    RowBox[{"[", 
                    RowBox[{"s", ",", "2"}], "]"}], "]"}]}], "}"}]}], ")"}], "||", 
                    RowBox[{"(", 
                    RowBox[{
                    RowBox[{"test", "[", 
                    RowBox[{"[", "r", "]"}], "]"}], "==", 
                    RowBox[{"{", 
                    RowBox[{
                    RowBox[{"test", "[", 
                    RowBox[{"[", 
                    RowBox[{"s", ",", "2"}], "]"}], "]"}], ",", 
                    RowBox[{"test", "[", 
                    RowBox[{"[", 
                    RowBox[{"s", ",", "3"}], "]"}], "]"}], ",", "a1"}], 
                    "}"}]}], ")"}], "||", 
                    RowBox[{"(", 
                    RowBox[{
                    RowBox[{"test", "[", 
                    RowBox[{"[", "r", "]"}], "]"}], "==", 
                    RowBox[{"{", 
                    RowBox[{
                    RowBox[{"test", "[", 
                    RowBox[{"[", 
                    RowBox[{"s", ",", "3"}], "]"}], "]"}], ",", "a1", ",", 
                    "a2"}], "}"}]}], ")"}]}], ",", 
                    RowBox[{"count", "=", 
                    RowBox[{"count", "+", "1"}]}]}], "]"}]}], 
                    "\[IndentingNewLine]", "]"}]}], "\[IndentingNewLine]", 
                    "]"}], ";", "\[IndentingNewLine]", 
                    RowBox[{"If", "[", 
                    RowBox[{
                    RowBox[{"count", "==", "0"}], ",", 
                    RowBox[{
                    RowBox[{"Test", "[", 
                    RowBox[{"[", 
                    RowBox[{"p", "+", "1"}], "]"}], "]"}], "=", 
                    RowBox[{"Append", "[", 
                    RowBox[{
                    RowBox[{"Test", "[", 
                    RowBox[{"[", 
                    RowBox[{"p", "+", "1"}], "]"}], "]"}], ",", "test"}], 
                    "]"}]}]}], "]"}]}]}], "\[IndentingNewLine]", "]"}]}]}], 
                "\[IndentingNewLine]", "]"}]}]}], "\[IndentingNewLine]", 
             "]"}]}], "\[IndentingNewLine]", "]"}]}], "\[IndentingNewLine]", 
         "]"}]}], "\[IndentingNewLine]", "]"}]}]}], "\[IndentingNewLine]", 
    "]"}], "\[IndentingNewLine]", 
   RowBox[{
    RowBox[{"Class2TripletCode", "[", 
     RowBox[{"m", ",", "n"}], "]"}], "=", "Test"}], "\[IndentingNewLine]", 
   RowBox[{"Table", "[", 
    RowBox[{
     RowBox[{"Length", "[", 
      RowBox[{
       RowBox[{"Class2TripletCode", "[", 
        RowBox[{"m", ",", "n"}], "]"}], "[", 
       RowBox[{"[", "p", "]"}], "]"}], "]"}], ",", 
     RowBox[{"{", 
      RowBox[{"p", ",", "1", ",", 
       RowBox[{"MaxWords", "+", "1"}]}], "}"}]}], "]"}]}]}]], "Input",
 CellGroupingRules->{"GroupTogetherGrouping", 10005.},
 CellChangeTimes->CompressedData["
1:eJxTTMoPSmViYGAQAWIQ/UYxR+HZkbeOZTNOgmmnu/9NQPQz1ucbQDT/zJnf
wPJan3+C6A6raWIvgXS+Vq8OiFZrnGkEouV81c1BtKfOCXsQ3eLa4gCipe78
cwHRCyRSw0G0W+HeGBDN8Kc0DkQX+D5JBtG6m36B6VMNyzJAdN2uz2Da/tOW
ArC+o/vBdHHJ604Q/WQeSxeI7hBx5HwDpA+wl/KBaJMsLjMQXXR7mw2Ifpzr
lfsWSK/7HwmmjRq5p4Jom3lRYPrQWnbx9KNvHU3fHpAG0fJrD8uDaJ+dMYog
uk3hXyaITlGxzQLRD3+HpGwH0jfqK8A0APP3utc=
  "],
 CellLabel->
  "In[653]:=",ExpressionUUID->"c243eb31-6178-49f3-82c9-a6c23ba65415"],

Cell[BoxData[
 RowBox[{"{", 
  RowBox[{
   RowBox[{"{", 
    RowBox[{
     RowBox[{"{", 
      RowBox[{"1", ",", "2", ",", "4"}], "}"}], ",", 
     RowBox[{"{", 
      RowBox[{"2", ",", "2", ",", "4"}], "}"}], ",", 
     RowBox[{"{", 
      RowBox[{"3", ",", "2", ",", "4"}], "}"}], ",", 
     RowBox[{"{", 
      RowBox[{"3", ",", "3", ",", "4"}], "}"}], ",", 
     RowBox[{"{", 
      RowBox[{"4", ",", "2", ",", "4"}], "}"}], ",", 
     RowBox[{"{", 
      RowBox[{"4", ",", "4", ",", "3"}], "}"}]}], "}"}], ",", 
   RowBox[{"{", 
    RowBox[{
     RowBox[{"{", 
      RowBox[{"1", ",", "2", ",", "3"}], "}"}], ",", 
     RowBox[{"{", 
      RowBox[{"2", ",", "2", ",", "3"}], "}"}], ",", 
     RowBox[{"{", 
      RowBox[{"3", ",", "2", ",", "3"}], "}"}], ",", 
     RowBox[{"{", 
      RowBox[{"3", ",", "3", ",", "4"}], "}"}], ",", 
     RowBox[{"{", 
      RowBox[{"4", ",", "2", ",", "3"}], "}"}], ",", 
     RowBox[{"{", 
      RowBox[{"4", ",", "4", ",", "3"}], "}"}]}], "}"}]}], "}"}]], "Output",
 CellGroupingRules->{"GroupTogetherGrouping", 10005.},
 CellChangeTimes->{3.995554279893037*^9, 3.9955570169178143`*^9, 
  3.995559578934041*^9, 3.9955610952616453`*^9, 3.995561769074829*^9, 
  3.995811762294511*^9, 3.99598320061585*^9},
 CellLabel->
  "Out[659]=",ExpressionUUID->"997ae4a3-7a6b-4e3d-941e-741c32c3b1de"],

Cell[BoxData[
 TemplateBox[<|"shortenedBoxes" -> TagBox[
     RowBox[{"{", 
       RowBox[{
         RowBox[{"{", "}"}], ",", 
         RowBox[{"{", "}"}], ",", 
         RowBox[{"{", "}"}], ",", 
         RowBox[{"{", "}"}], ",", 
         RowBox[{"{", "}"}], ",", 
         RowBox[{"{", 
           RowBox[{
             RowBox[{"{", 
               RowBox[{
                 RowBox[{"{", 
                   RowBox[{"1", ",", "2", ",", "4"}], "}"}], ",", 
                 RowBox[{"{", 
                   RowBox[{"2", ",", "2", ",", "4"}], "}"}], ",", 
                 RowBox[{"{", 
                   RowBox[{"3", ",", "2", ",", "4"}], "}"}], ",", 
                 RowBox[{"{", 
                   RowBox[{"3", ",", "3", ",", "4"}], "}"}], ",", 
                 RowBox[{"{", 
                   RowBox[{"4", ",", "2", ",", "4"}], "}"}], ",", 
                 RowBox[{"{", 
                   RowBox[{"4", ",", "4", ",", "3"}], "}"}]}], "}"}], ",", 
             RowBox[{"{", 
               RowBox[{
                 RowBox[{"{", 
                   RowBox[{"1", ",", "2", ",", "3"}], "}"}], ",", 
                 RowBox[{"{", 
                   RowBox[{"2", ",", "2", ",", "3"}], "}"}], ",", 
                 RowBox[{"{", 
                   RowBox[{"3", ",", "2", ",", "3"}], "}"}], ",", 
                 RowBox[{"{", 
                   RowBox[{"3", ",", "3", ",", "4"}], "}"}], ",", 
                 RowBox[{"{", 
                   RowBox[{"4", ",", "2", ",", "3"}], "}"}], ",", 
                 RowBox[{"{", 
                   RowBox[{"4", ",", "4", ",", "3"}], "}"}]}], "}"}]}], "}"}],
          ",", 
         TemplateBox[{"9"}, "OutputSizeLimit`Skeleton"], ",", 
         RowBox[{"{", "}"}], ",", 
         RowBox[{"{", "}"}], ",", 
         RowBox[{"{", "}"}], ",", 
         RowBox[{"{", "}"}], ",", 
         RowBox[{"{", "}"}], ",", 
         RowBox[{"{", "}"}]}], "}"}], Short[#, 8]& ], "line" -> 665, 
   "sessionID" -> 27810898528168009018, "byteCount" -> 1107936, "size" -> 8, 
   "stored" -> False, "expr" -> Missing["NotStored"], "wrap" -> 
   OutputSizeLimit`Defer, "version" -> 1|>,
  "OutputSizeLimitTemplate"]], "Output",
 CellGroupingRules->{"GroupTogetherGrouping", 10005.},
 CellChangeTimes->{3.995554279893037*^9, 3.9955570169178143`*^9, 
  3.995559578934041*^9, 3.9955610952616453`*^9, 3.995561769074829*^9, 
  3.995811762294511*^9, 3.995983232031576*^9},
 CellLabel->
  "Out[665]=",ExpressionUUID->"a325e963-785c-46f4-83f1-e6c71bf10b13"],

Cell[BoxData[
 RowBox[{"{", 
  RowBox[{
  "0", ",", "0", ",", "0", ",", "0", ",", "0", ",", "2", ",", "32", ",", 
   "167", ",", "354", ",", "301", ",", "91", ",", "6", ",", "0", ",", "0", ",",
    "0", ",", "0", ",", "0", ",", "0", ",", "0", ",", "0", ",", "0"}], 
  "}"}]], "Output",
 CellGroupingRules->{"GroupTogetherGrouping", 10005.},
 CellChangeTimes->{3.995554279893037*^9, 3.9955570169178143`*^9, 
  3.995559578934041*^9, 3.9955610952616453`*^9, 3.995561769074829*^9, 
  3.995811762294511*^9, 3.995983232045617*^9},
 CellLabel->
  "Out[666]=",ExpressionUUID->"9b0e40d7-6ff7-4a2c-9bd8-8f733d2af57e"]
}, Open  ]],

Cell[CellGroupData[{

Cell[BoxData[
 RowBox[{
  RowBox[{"(*", " ", 
   RowBox[{
   "This", " ", "second", " ", "code", " ", "step", " ", "runs", " ", 
    "quickly", " ", "but", " ", "uses", " ", "the", " ", "results", " ", "of",
     " ", "the", " ", "preceding", " ", "long", " ", "step", " ", "which", " ",
     "must", " ", "be", " ", "run", " ", "once"}], " ", "*)"}], 
  "\[IndentingNewLine]", 
  RowBox[{
   RowBox[{
    RowBox[{"m", "=", "4"}], ";", 
    RowBox[{"n", "=", "2"}], ";"}], "\[IndentingNewLine]", "\[IndentingNewLine]", 
   RowBox[{
    RowBox[{"TOT", "=", "12"}], ";"}], "\[IndentingNewLine]", 
   RowBox[{
    RowBox[{"PRIM", "=", "8"}], ";", 
    RowBox[{"PRIMTOT", "=", "11"}], ";"}], "\[IndentingNewLine]", 
   RowBox[{
    RowBox[{"CLASS2", "=", "8"}], ";", 
    RowBox[{"CLASS2TOT", "=", "12"}], ";"}], "\[IndentingNewLine]", 
   RowBox[{
    RowBox[{"BOTH", "=", "5"}], ";", 
    RowBox[{"BOTHTOT", "=", "12"}], ";"}], "\[IndentingNewLine]", "\[IndentingNewLine]", 
   RowBox[{
    RowBox[{"TripletsTot", "=", 
     RowBox[{"{", "}"}]}], ";"}], "\[IndentingNewLine]", 
   RowBox[{
    RowBox[{"TripletsPrim", "=", 
     RowBox[{"{", "}"}]}], ";"}], "\[IndentingNewLine]", 
   RowBox[{
    RowBox[{"TripletsClass2", "=", 
     RowBox[{"{", "}"}]}], ";"}], "\[IndentingNewLine]", 
   RowBox[{
    RowBox[{"TripletsBoth", "=", 
     RowBox[{"{", "}"}]}], ";"}], "\[IndentingNewLine]", 
   RowBox[{
    RowBox[{"TripletsPrimAndClass2andBoth", "=", 
     RowBox[{"{", "}"}]}], ";"}], "\[IndentingNewLine]", 
   RowBox[{
    RowBox[{"TripletsPrimAndClass2andBoth2", "=", 
     RowBox[{"{", "}"}]}], ";"}], "\[IndentingNewLine]", 
   RowBox[{"For", "[", 
    RowBox[{
     RowBox[{"p", "=", "1"}], ",", 
     RowBox[{"p", "<", 
      RowBox[{
       RowBox[{"Length", "[", 
        RowBox[{"Class2TripletCode", "[", 
         RowBox[{"m", ",", "n"}], "]"}], "]"}], "+", "1"}]}], ",", 
     RowBox[{"p", "++"}], ",", "\[IndentingNewLine]", 
     RowBox[{"For", "[", 
      RowBox[{
       RowBox[{"q", "=", "1"}], ",", 
       RowBox[{"q", "<", 
        RowBox[{
         RowBox[{"Length", "[", 
          RowBox[{
           RowBox[{"Class2TripletCode", "[", 
            RowBox[{"m", ",", "n"}], "]"}], "[", 
           RowBox[{"[", "p", "]"}], "]"}], "]"}], "+", "1"}]}], ",", 
       RowBox[{"q", "++"}], ",", "\[IndentingNewLine]", 
       RowBox[{
        RowBox[{"PHE", "=", "0"}], ";", "\[IndentingNewLine]", 
        RowBox[{"LEU", "=", "0"}], ";", "\[IndentingNewLine]", 
        RowBox[{"ILE", "=", "0"}], ";", "\[IndentingNewLine]", 
        RowBox[{"MET", "=", "0"}], ";", "\[IndentingNewLine]", 
        RowBox[{"VAL", "=", "0"}], ";", "\[IndentingNewLine]", 
        RowBox[{"SER", "=", "0"}], ";", "\[IndentingNewLine]", 
        RowBox[{"PRO", "=", "0"}], ";", "\[IndentingNewLine]", 
        RowBox[{"THR", "=", "0"}], ";", "\[IndentingNewLine]", 
        RowBox[{"ALA", "=", "0"}], ";", "\[IndentingNewLine]", 
        RowBox[{"TYR", "=", "0"}], ";", "\[IndentingNewLine]", 
        RowBox[{"HIS", "=", "0"}], ";", "\[IndentingNewLine]", 
        RowBox[{"GLN", "=", "0"}], ";", "\[IndentingNewLine]", 
        RowBox[{"ASN", "=", "0"}], ";", "\[IndentingNewLine]", 
        RowBox[{"LYS", "=", "0"}], ";", "\[IndentingNewLine]", 
        RowBox[{"ASP", "=", "0"}], ";", "\[IndentingNewLine]", 
        RowBox[{"GLU", "=", "0"}], ";", "\[IndentingNewLine]", 
        RowBox[{"CYS", "=", "0"}], ";", "\[IndentingNewLine]", 
        RowBox[{"TRP", "=", "0"}], ";", "\[IndentingNewLine]", 
        RowBox[{"ARG", "=", "0"}], ";", "\[IndentingNewLine]", 
        RowBox[{"GLY", "=", "0"}], ";", "\[IndentingNewLine]", 
        RowBox[{"STOP", "=", "0"}], ";", "\[IndentingNewLine]", 
        RowBox[{"For", "[", 
         RowBox[{
          RowBox[{"r", "=", "1"}], ",", 
          RowBox[{"r", "<", 
           RowBox[{
            RowBox[{"Length", "[", 
             RowBox[{
              RowBox[{"Class2TripletCode", "[", 
               RowBox[{"m", ",", "n"}], "]"}], "[", 
              RowBox[{"[", 
               RowBox[{"p", ",", "q"}], "]"}], "]"}], "]"}], "+", "1"}]}], ",", 
          RowBox[{"r", "++"}], ",", "\[IndentingNewLine]", 
          RowBox[{
           RowBox[{"If", "[", 
            RowBox[{
             RowBox[{
              RowBox[{"(", 
               RowBox[{
                RowBox[{
                 RowBox[{"Class2TripletCode", "[", 
                  RowBox[{"m", ",", "n"}], "]"}], "[", 
                 RowBox[{"[", 
                  RowBox[{"p", ",", "q", ",", "r", ",", "1"}], "]"}], "]"}], "\[Equal]",
                 "1"}], ")"}], "&&", 
              RowBox[{"(", 
               RowBox[{
                RowBox[{
                 RowBox[{"Class2TripletCode", "[", 
                  RowBox[{"m", ",", "n"}], "]"}], "[", 
                 RowBox[{"[", 
                  RowBox[{"p", ",", "q", ",", "r", ",", "2"}], "]"}], "]"}], "\[Equal]",
                 "1"}], ")"}], "&&", 
              RowBox[{"(", 
               RowBox[{
                RowBox[{"(", 
                 RowBox[{
                  RowBox[{
                   RowBox[{"Class2TripletCode", "[", 
                    RowBox[{"m", ",", "n"}], "]"}], "[", 
                   RowBox[{"[", 
                    RowBox[{"p", ",", "q", ",", "r", ",", "3"}], "]"}], "]"}],
                   "\[Equal]", "1"}], ")"}], "||", 
                RowBox[{"(", 
                 RowBox[{
                  RowBox[{
                   RowBox[{"Class2TripletCode", "[", 
                    RowBox[{"m", ",", "n"}], "]"}], "[", 
                   RowBox[{"[", 
                    RowBox[{"p", ",", "q", ",", "r", ",", "3"}], "]"}], "]"}],
                   "\[Equal]", "2"}], ")"}]}], ")"}]}], ",", 
             "\[IndentingNewLine]", 
             RowBox[{"PHE", "=", 
              RowBox[{"PHE", "+", "1"}]}]}], "]"}], ";", 
           "\[IndentingNewLine]", 
           RowBox[{"If", "[", 
            RowBox[{
             RowBox[{
              RowBox[{"(", 
               RowBox[{
                RowBox[{
                 RowBox[{"Class2TripletCode", "[", 
                  RowBox[{"m", ",", "n"}], "]"}], "[", 
                 RowBox[{"[", 
                  RowBox[{"p", ",", "q", ",", "r", ",", "1"}], "]"}], "]"}], "\[Equal]",
                 "1"}], ")"}], "&&", 
              RowBox[{"(", 
               RowBox[{
                RowBox[{
                 RowBox[{"Class2TripletCode", "[", 
                  RowBox[{"m", ",", "n"}], "]"}], "[", 
                 RowBox[{"[", 
                  RowBox[{"p", ",", "q", ",", "r", ",", "2"}], "]"}], "]"}], "\[Equal]",
                 "1"}], ")"}], "&&", 
              RowBox[{"(", 
               RowBox[{
                RowBox[{"(", 
                 RowBox[{
                  RowBox[{
                   RowBox[{"Class2TripletCode", "[", 
                    RowBox[{"m", ",", "n"}], "]"}], "[", 
                   RowBox[{"[", 
                    RowBox[{"p", ",", "q", ",", "r", ",", "3"}], "]"}], "]"}],
                   "\[Equal]", "3"}], ")"}], "||", 
                RowBox[{"(", 
                 RowBox[{
                  RowBox[{
                   RowBox[{"Class2TripletCode", "[", 
                    RowBox[{"m", ",", "n"}], "]"}], "[", 
                   RowBox[{"[", 
                    RowBox[{"p", ",", "q", ",", "r", ",", "3"}], "]"}], "]"}],
                   "\[Equal]", "4"}], ")"}]}], ")"}]}], ",", 
             "\[IndentingNewLine]", 
             RowBox[{"LEU", "=", 
              RowBox[{"LEU", "+", "1"}]}]}], "]"}], ";", 
           "\[IndentingNewLine]", 
           RowBox[{"If", "[", 
            RowBox[{
             RowBox[{
              RowBox[{"(", 
               RowBox[{
                RowBox[{
                 RowBox[{"Class2TripletCode", "[", 
                  RowBox[{"m", ",", "n"}], "]"}], "[", 
                 RowBox[{"[", 
                  RowBox[{"p", ",", "q", ",", "r", ",", "1"}], "]"}], "]"}], "\[Equal]",
                 "2"}], ")"}], "&&", 
              RowBox[{"(", 
               RowBox[{
                RowBox[{
                 RowBox[{"Class2TripletCode", "[", 
                  RowBox[{"m", ",", "n"}], "]"}], "[", 
                 RowBox[{"[", 
                  RowBox[{"p", ",", "q", ",", "r", ",", "2"}], "]"}], "]"}], "\[Equal]",
                 "1"}], ")"}]}], ",", "\[IndentingNewLine]", 
             RowBox[{"LEU", "=", 
              RowBox[{"LEU", "+", "1"}]}]}], "]"}], ";", 
           "\[IndentingNewLine]", 
           RowBox[{"If", "[", 
            RowBox[{
             RowBox[{
              RowBox[{"(", 
               RowBox[{
                RowBox[{
                 RowBox[{"Class2TripletCode", "[", 
                  RowBox[{"m", ",", "n"}], "]"}], "[", 
                 RowBox[{"[", 
                  RowBox[{"p", ",", "q", ",", "r", ",", "1"}], "]"}], "]"}], "\[Equal]",
                 "3"}], ")"}], "&&", 
              RowBox[{"(", 
               RowBox[{
                RowBox[{
                 RowBox[{"Class2TripletCode", "[", 
                  RowBox[{"m", ",", "n"}], "]"}], "[", 
                 RowBox[{"[", 
                  RowBox[{"p", ",", "q", ",", "r", ",", "2"}], "]"}], "]"}], "\[Equal]",
                 "1"}], ")"}], "&&", 
              RowBox[{"(", 
               RowBox[{
                RowBox[{"(", 
                 RowBox[{
                  RowBox[{
                   RowBox[{"Class2TripletCode", "[", 
                    RowBox[{"m", ",", "n"}], "]"}], "[", 
                   RowBox[{"[", 
                    RowBox[{"p", ",", "q", ",", "r", ",", "3"}], "]"}], "]"}],
                   "\[Equal]", "1"}], ")"}], "||", 
                RowBox[{"(", 
                 RowBox[{
                  RowBox[{
                   RowBox[{"Class2TripletCode", "[", 
                    RowBox[{"m", ",", "n"}], "]"}], "[", 
                   RowBox[{"[", 
                    RowBox[{"p", ",", "q", ",", "r", ",", "3"}], "]"}], "]"}],
                   "\[Equal]", "2"}], ")"}], "||", 
                RowBox[{"(", 
                 RowBox[{
                  RowBox[{
                   RowBox[{"Class2TripletCode", "[", 
                    RowBox[{"m", ",", "n"}], "]"}], "[", 
                   RowBox[{"[", 
                    RowBox[{"p", ",", "q", ",", "r", ",", "3"}], "]"}], "]"}],
                   "\[Equal]", "3"}], ")"}]}], ")"}]}], ",", 
             "\[IndentingNewLine]", 
             RowBox[{"ILE", "=", 
              RowBox[{"ILE", "+", "1"}]}]}], "]"}], ";", 
           "\[IndentingNewLine]", 
           RowBox[{"If", "[", 
            RowBox[{
             RowBox[{
              RowBox[{"(", 
               RowBox[{
                RowBox[{
                 RowBox[{"Class2TripletCode", "[", 
                  RowBox[{"m", ",", "n"}], "]"}], "[", 
                 RowBox[{"[", 
                  RowBox[{"p", ",", "q", ",", "r", ",", "1"}], "]"}], "]"}], "\[Equal]",
                 "3"}], ")"}], "&&", 
              RowBox[{"(", 
               RowBox[{
                RowBox[{
                 RowBox[{"Class2TripletCode", "[", 
                  RowBox[{"m", ",", "n"}], "]"}], "[", 
                 RowBox[{"[", 
                  RowBox[{"p", ",", "q", ",", "r", ",", "2"}], "]"}], "]"}], "\[Equal]",
                 "1"}], ")"}], "&&", 
              RowBox[{"(", 
               RowBox[{
                RowBox[{
                 RowBox[{"Class2TripletCode", "[", 
                  RowBox[{"m", ",", "n"}], "]"}], "[", 
                 RowBox[{"[", 
                  RowBox[{"p", ",", "q", ",", "r", ",", "3"}], "]"}], "]"}], "\[Equal]",
                 "4"}], ")"}]}], ",", "\[IndentingNewLine]", 
             RowBox[{"MET", "=", 
              RowBox[{"MET", "+", "1"}]}]}], "]"}], ";", 
           "\[IndentingNewLine]", 
           RowBox[{"If", "[", 
            RowBox[{
             RowBox[{
              RowBox[{"(", 
               RowBox[{
                RowBox[{
                 RowBox[{"Class2TripletCode", "[", 
                  RowBox[{"m", ",", "n"}], "]"}], "[", 
                 RowBox[{"[", 
                  RowBox[{"p", ",", "q", ",", "r", ",", "1"}], "]"}], "]"}], "\[Equal]",
                 "4"}], ")"}], "&&", 
              RowBox[{"(", 
               RowBox[{
                RowBox[{
                 RowBox[{"Class2TripletCode", "[", 
                  RowBox[{"m", ",", "n"}], "]"}], "[", 
                 RowBox[{"[", 
                  RowBox[{"p", ",", "q", ",", "r", ",", "2"}], "]"}], "]"}], "\[Equal]",
                 "1"}], ")"}]}], ",", "\[IndentingNewLine]", 
             RowBox[{"VAL", "=", 
              RowBox[{"VAL", "+", "1"}]}]}], "]"}], ";", 
           "\[IndentingNewLine]", 
           RowBox[{"If", "[", 
            RowBox[{
             RowBox[{
              RowBox[{"(", 
               RowBox[{
                RowBox[{
                 RowBox[{"Class2TripletCode", "[", 
                  RowBox[{"m", ",", "n"}], "]"}], "[", 
                 RowBox[{"[", 
                  RowBox[{"p", ",", "q", ",", "r", ",", "1"}], "]"}], "]"}], "\[Equal]",
                 "1"}], ")"}], "&&", 
              RowBox[{"(", 
               RowBox[{
                RowBox[{
                 RowBox[{"Class2TripletCode", "[", 
                  RowBox[{"m", ",", "n"}], "]"}], "[", 
                 RowBox[{"[", 
                  RowBox[{"p", ",", "q", ",", "r", ",", "2"}], "]"}], "]"}], "\[Equal]",
                 "2"}], ")"}]}], ",", "\[IndentingNewLine]", 
             RowBox[{"SER", "=", 
              RowBox[{"SER", "+", "1"}]}]}], "]"}], ";", 
           "\[IndentingNewLine]", 
           RowBox[{"If", "[", 
            RowBox[{
             RowBox[{
              RowBox[{"(", 
               RowBox[{
                RowBox[{
                 RowBox[{"Class2TripletCode", "[", 
                  RowBox[{"m", ",", "n"}], "]"}], "[", 
                 RowBox[{"[", 
                  RowBox[{"p", ",", "q", ",", "r", ",", "1"}], "]"}], "]"}], "\[Equal]",
                 "2"}], ")"}], "&&", 
              RowBox[{"(", 
               RowBox[{
                RowBox[{
                 RowBox[{"Class2TripletCode", "[", 
                  RowBox[{"m", ",", "n"}], "]"}], "[", 
                 RowBox[{"[", 
                  RowBox[{"p", ",", "q", ",", "r", ",", "2"}], "]"}], "]"}], "\[Equal]",
                 "2"}], ")"}]}], ",", "\[IndentingNewLine]", 
             RowBox[{"PRO", "=", 
              RowBox[{"PRO", "+", "1"}]}]}], "]"}], ";", 
           "\[IndentingNewLine]", 
           RowBox[{"If", "[", 
            RowBox[{
             RowBox[{
              RowBox[{"(", 
               RowBox[{
                RowBox[{
                 RowBox[{"Class2TripletCode", "[", 
                  RowBox[{"m", ",", "n"}], "]"}], "[", 
                 RowBox[{"[", 
                  RowBox[{"p", ",", "q", ",", "r", ",", "1"}], "]"}], "]"}], "\[Equal]",
                 "3"}], ")"}], "&&", 
              RowBox[{"(", 
               RowBox[{
                RowBox[{
                 RowBox[{"Class2TripletCode", "[", 
                  RowBox[{"m", ",", "n"}], "]"}], "[", 
                 RowBox[{"[", 
                  RowBox[{"p", ",", "q", ",", "r", ",", "2"}], "]"}], "]"}], "\[Equal]",
                 "2"}], ")"}]}], ",", "\[IndentingNewLine]", 
             RowBox[{"THR", "=", 
              RowBox[{"THR", "+", "1"}]}]}], "]"}], ";", 
           "\[IndentingNewLine]", 
           RowBox[{"If", "[", 
            RowBox[{
             RowBox[{
              RowBox[{"(", 
               RowBox[{
                RowBox[{
                 RowBox[{"Class2TripletCode", "[", 
                  RowBox[{"m", ",", "n"}], "]"}], "[", 
                 RowBox[{"[", 
                  RowBox[{"p", ",", "q", ",", "r", ",", "1"}], "]"}], "]"}], "\[Equal]",
                 "4"}], ")"}], "&&", 
              RowBox[{"(", 
               RowBox[{
                RowBox[{
                 RowBox[{"Class2TripletCode", "[", 
                  RowBox[{"m", ",", "n"}], "]"}], "[", 
                 RowBox[{"[", 
                  RowBox[{"p", ",", "q", ",", "r", ",", "2"}], "]"}], "]"}], "\[Equal]",
                 "2"}], ")"}]}], ",", "\[IndentingNewLine]", 
             RowBox[{"ALA", "=", 
              RowBox[{"ALA", "+", "1"}]}]}], "]"}], ";", 
           "\[IndentingNewLine]", 
           RowBox[{"If", "[", 
            RowBox[{
             RowBox[{
              RowBox[{"(", 
               RowBox[{
                RowBox[{
                 RowBox[{"Class2TripletCode", "[", 
                  RowBox[{"m", ",", "n"}], "]"}], "[", 
                 RowBox[{"[", 
                  RowBox[{"p", ",", "q", ",", "r", ",", "1"}], "]"}], "]"}], "\[Equal]",
                 "1"}], ")"}], "&&", 
              RowBox[{"(", 
               RowBox[{
                RowBox[{
                 RowBox[{"Class2TripletCode", "[", 
                  RowBox[{"m", ",", "n"}], "]"}], "[", 
                 RowBox[{"[", 
                  RowBox[{"p", ",", "q", ",", "r", ",", "2"}], "]"}], "]"}], "\[Equal]",
                 "3"}], ")"}], "&&", 
              RowBox[{"(", 
               RowBox[{
                RowBox[{"(", 
                 RowBox[{
                  RowBox[{
                   RowBox[{"Class2TripletCode", "[", 
                    RowBox[{"m", ",", "n"}], "]"}], "[", 
                   RowBox[{"[", 
                    RowBox[{"p", ",", "q", ",", "r", ",", "3"}], "]"}], "]"}],
                   "\[Equal]", "1"}], ")"}], "||", 
                RowBox[{"(", 
                 RowBox[{
                  RowBox[{
                   RowBox[{"Class2TripletCode", "[", 
                    RowBox[{"m", ",", "n"}], "]"}], "[", 
                   RowBox[{"[", 
                    RowBox[{"p", ",", "q", ",", "r", ",", "3"}], "]"}], "]"}],
                   "\[Equal]", "2"}], ")"}]}], ")"}]}], ",", 
             "\[IndentingNewLine]", 
             RowBox[{"TYR", "=", 
              RowBox[{"TYR", "+", "1"}]}]}], "]"}], ";", 
           "\[IndentingNewLine]", 
           RowBox[{"If", "[", 
            RowBox[{
             RowBox[{
              RowBox[{"(", 
               RowBox[{
                RowBox[{
                 RowBox[{"Class2TripletCode", "[", 
                  RowBox[{"m", ",", "n"}], "]"}], "[", 
                 RowBox[{"[", 
                  RowBox[{"p", ",", "q", ",", "r", ",", "1"}], "]"}], "]"}], "\[Equal]",
                 "1"}], ")"}], "&&", 
              RowBox[{"(", 
               RowBox[{
                RowBox[{
                 RowBox[{"Class2TripletCode", "[", 
                  RowBox[{"m", ",", "n"}], "]"}], "[", 
                 RowBox[{"[", 
                  RowBox[{"p", ",", "q", ",", "r", ",", "2"}], "]"}], "]"}], "\[Equal]",
                 "3"}], ")"}], "&&", 
              RowBox[{"(", 
               RowBox[{
                RowBox[{"(", 
                 RowBox[{
                  RowBox[{
                   RowBox[{"Class2TripletCode", "[", 
                    RowBox[{"m", ",", "n"}], "]"}], "[", 
                   RowBox[{"[", 
                    RowBox[{"p", ",", "q", ",", "r", ",", "3"}], "]"}], "]"}],
                   "\[Equal]", "3"}], ")"}], "||", 
                RowBox[{"(", 
                 RowBox[{
                  RowBox[{
                   RowBox[{"Class2TripletCode", "[", 
                    RowBox[{"m", ",", "n"}], "]"}], "[", 
                   RowBox[{"[", 
                    RowBox[{"p", ",", "q", ",", "r", ",", "3"}], "]"}], "]"}],
                   "\[Equal]", "4"}], ")"}]}], ")"}]}], ",", 
             "\[IndentingNewLine]", 
             RowBox[{"STOP", "=", 
              RowBox[{"STOP", "+", "1"}]}]}], "]"}], ";", 
           "\[IndentingNewLine]", 
           RowBox[{"If", "[", 
            RowBox[{
             RowBox[{
              RowBox[{"(", 
               RowBox[{
                RowBox[{
                 RowBox[{"Class2TripletCode", "[", 
                  RowBox[{"m", ",", "n"}], "]"}], "[", 
                 RowBox[{"[", 
                  RowBox[{"p", ",", "q", ",", "r", ",", "1"}], "]"}], "]"}], "\[Equal]",
                 "2"}], ")"}], "&&", 
              RowBox[{"(", 
               RowBox[{
                RowBox[{
                 RowBox[{"Class2TripletCode", "[", 
                  RowBox[{"m", ",", "n"}], "]"}], "[", 
                 RowBox[{"[", 
                  RowBox[{"p", ",", "q", ",", "r", ",", "2"}], "]"}], "]"}], "\[Equal]",
                 "3"}], ")"}], "&&", 
              RowBox[{"(", 
               RowBox[{
                RowBox[{"(", 
                 RowBox[{
                  RowBox[{
                   RowBox[{"Class2TripletCode", "[", 
                    RowBox[{"m", ",", "n"}], "]"}], "[", 
                   RowBox[{"[", 
                    RowBox[{"p", ",", "q", ",", "r", ",", "3"}], "]"}], "]"}],
                   "\[Equal]", "1"}], ")"}], "||", 
                RowBox[{"(", 
                 RowBox[{
                  RowBox[{
                   RowBox[{"Class2TripletCode", "[", 
                    RowBox[{"m", ",", "n"}], "]"}], "[", 
                   RowBox[{"[", 
                    RowBox[{"p", ",", "q", ",", "r", ",", "3"}], "]"}], "]"}],
                   "\[Equal]", "2"}], ")"}]}], ")"}]}], ",", 
             "\[IndentingNewLine]", 
             RowBox[{"HIS", "=", 
              RowBox[{"HIS", "+", "1"}]}]}], "]"}], ";", 
           "\[IndentingNewLine]", 
           RowBox[{"If", "[", 
            RowBox[{
             RowBox[{
              RowBox[{"(", 
               RowBox[{
                RowBox[{
                 RowBox[{"Class2TripletCode", "[", 
                  RowBox[{"m", ",", "n"}], "]"}], "[", 
                 RowBox[{"[", 
                  RowBox[{"p", ",", "q", ",", "r", ",", "1"}], "]"}], "]"}], "\[Equal]",
                 "2"}], ")"}], "&&", 
              RowBox[{"(", 
               RowBox[{
                RowBox[{
                 RowBox[{"Class2TripletCode", "[", 
                  RowBox[{"m", ",", "n"}], "]"}], "[", 
                 RowBox[{"[", 
                  RowBox[{"p", ",", "q", ",", "r", ",", "2"}], "]"}], "]"}], "\[Equal]",
                 "3"}], ")"}], "&&", 
              RowBox[{"(", 
               RowBox[{
                RowBox[{"(", 
                 RowBox[{
                  RowBox[{
                   RowBox[{"Class2TripletCode", "[", 
                    RowBox[{"m", ",", "n"}], "]"}], "[", 
                   RowBox[{"[", 
                    RowBox[{"p", ",", "q", ",", "r", ",", "3"}], "]"}], "]"}],
                   "\[Equal]", "3"}], ")"}], "||", 
                RowBox[{"(", 
                 RowBox[{
                  RowBox[{
                   RowBox[{"Class2TripletCode", "[", 
                    RowBox[{"m", ",", "n"}], "]"}], "[", 
                   RowBox[{"[", 
                    RowBox[{"p", ",", "q", ",", "r", ",", "3"}], "]"}], "]"}],
                   "\[Equal]", "4"}], ")"}]}], ")"}]}], ",", 
             "\[IndentingNewLine]", 
             RowBox[{"GLN", "=", 
              RowBox[{"GLN", "+", "1"}]}]}], "]"}], ";", 
           "\[IndentingNewLine]", 
           RowBox[{"If", "[", 
            RowBox[{
             RowBox[{
              RowBox[{"(", 
               RowBox[{
                RowBox[{
                 RowBox[{"Class2TripletCode", "[", 
                  RowBox[{"m", ",", "n"}], "]"}], "[", 
                 RowBox[{"[", 
                  RowBox[{"p", ",", "q", ",", "r", ",", "1"}], "]"}], "]"}], "\[Equal]",
                 "3"}], ")"}], "&&", 
              RowBox[{"(", 
               RowBox[{
                RowBox[{
                 RowBox[{"Class2TripletCode", "[", 
                  RowBox[{"m", ",", "n"}], "]"}], "[", 
                 RowBox[{"[", 
                  RowBox[{"p", ",", "q", ",", "r", ",", "2"}], "]"}], "]"}], "\[Equal]",
                 "3"}], ")"}], "&&", 
              RowBox[{"(", 
               RowBox[{
                RowBox[{"(", 
                 RowBox[{
                  RowBox[{
                   RowBox[{"Class2TripletCode", "[", 
                    RowBox[{"m", ",", "n"}], "]"}], "[", 
                   RowBox[{"[", 
                    RowBox[{"p", ",", "q", ",", "r", ",", "3"}], "]"}], "]"}],
                   "\[Equal]", "1"}], ")"}], "||", 
                RowBox[{"(", 
                 RowBox[{
                  RowBox[{
                   RowBox[{"Class2TripletCode", "[", 
                    RowBox[{"m", ",", "n"}], "]"}], "[", 
                   RowBox[{"[", 
                    RowBox[{"p", ",", "q", ",", "r", ",", "3"}], "]"}], "]"}],
                   "\[Equal]", "2"}], ")"}]}], ")"}]}], ",", 
             "\[IndentingNewLine]", 
             RowBox[{"ASN", "=", 
              RowBox[{"ASN", "+", "1"}]}]}], "]"}], ";", 
           "\[IndentingNewLine]", 
           RowBox[{"If", "[", 
            RowBox[{
             RowBox[{
              RowBox[{"(", 
               RowBox[{
                RowBox[{
                 RowBox[{"Class2TripletCode", "[", 
                  RowBox[{"m", ",", "n"}], "]"}], "[", 
                 RowBox[{"[", 
                  RowBox[{"p", ",", "q", ",", "r", ",", "1"}], "]"}], "]"}], "\[Equal]",
                 "3"}], ")"}], "&&", 
              RowBox[{"(", 
               RowBox[{
                RowBox[{
                 RowBox[{"Class2TripletCode", "[", 
                  RowBox[{"m", ",", "n"}], "]"}], "[", 
                 RowBox[{"[", 
                  RowBox[{"p", ",", "q", ",", "r", ",", "2"}], "]"}], "]"}], "\[Equal]",
                 "3"}], ")"}], "&&", 
              RowBox[{"(", 
               RowBox[{
                RowBox[{"(", 
                 RowBox[{
                  RowBox[{
                   RowBox[{"Class2TripletCode", "[", 
                    RowBox[{"m", ",", "n"}], "]"}], "[", 
                   RowBox[{"[", 
                    RowBox[{"p", ",", "q", ",", "r", ",", "3"}], "]"}], "]"}],
                   "\[Equal]", "3"}], ")"}], "||", 
                RowBox[{"(", 
                 RowBox[{
                  RowBox[{
                   RowBox[{"Class2TripletCode", "[", 
                    RowBox[{"m", ",", "n"}], "]"}], "[", 
                   RowBox[{"[", 
                    RowBox[{"p", ",", "q", ",", "r", ",", "3"}], "]"}], "]"}],
                   "\[Equal]", "4"}], ")"}]}], ")"}]}], ",", 
             "\[IndentingNewLine]", 
             RowBox[{"LYS", "=", 
              RowBox[{"LYS", "+", "1"}]}]}], "]"}], ";", 
           "\[IndentingNewLine]", 
           RowBox[{"If", "[", 
            RowBox[{
             RowBox[{
              RowBox[{"(", 
               RowBox[{
                RowBox[{
                 RowBox[{"Class2TripletCode", "[", 
                  RowBox[{"m", ",", "n"}], "]"}], "[", 
                 RowBox[{"[", 
                  RowBox[{"p", ",", "q", ",", "r", ",", "1"}], "]"}], "]"}], "\[Equal]",
                 "4"}], ")"}], "&&", 
              RowBox[{"(", 
               RowBox[{
                RowBox[{
                 RowBox[{"Class2TripletCode", "[", 
                  RowBox[{"m", ",", "n"}], "]"}], "[", 
                 RowBox[{"[", 
                  RowBox[{"p", ",", "q", ",", "r", ",", "2"}], "]"}], "]"}], "\[Equal]",
                 "3"}], ")"}], "&&", 
              RowBox[{"(", 
               RowBox[{
                RowBox[{"(", 
                 RowBox[{
                  RowBox[{
                   RowBox[{"Class2TripletCode", "[", 
                    RowBox[{"m", ",", "n"}], "]"}], "[", 
                   RowBox[{"[", 
                    RowBox[{"p", ",", "q", ",", "r", ",", "3"}], "]"}], "]"}],
                   "\[Equal]", "1"}], ")"}], "||", 
                RowBox[{"(", 
                 RowBox[{
                  RowBox[{
                   RowBox[{"Class2TripletCode", "[", 
                    RowBox[{"m", ",", "n"}], "]"}], "[", 
                   RowBox[{"[", 
                    RowBox[{"p", ",", "q", ",", "r", ",", "3"}], "]"}], "]"}],
                   "\[Equal]", "2"}], ")"}]}], ")"}]}], ",", 
             "\[IndentingNewLine]", 
             RowBox[{"ASP", "=", 
              RowBox[{"ASP", "+", "1"}]}]}], "]"}], ";", 
           "\[IndentingNewLine]", 
           RowBox[{"If", "[", 
            RowBox[{
             RowBox[{
              RowBox[{"(", 
               RowBox[{
                RowBox[{
                 RowBox[{"Class2TripletCode", "[", 
                  RowBox[{"m", ",", "n"}], "]"}], "[", 
                 RowBox[{"[", 
                  RowBox[{"p", ",", "q", ",", "r", ",", "1"}], "]"}], "]"}], "\[Equal]",
                 "4"}], ")"}], "&&", 
              RowBox[{"(", 
               RowBox[{
                RowBox[{
                 RowBox[{"Class2TripletCode", "[", 
                  RowBox[{"m", ",", "n"}], "]"}], "[", 
                 RowBox[{"[", 
                  RowBox[{"p", ",", "q", ",", "r", ",", "2"}], "]"}], "]"}], "\[Equal]",
                 "3"}], ")"}], "&&", 
              RowBox[{"(", 
               RowBox[{
                RowBox[{"(", 
                 RowBox[{
                  RowBox[{
                   RowBox[{"Class2TripletCode", "[", 
                    RowBox[{"m", ",", "n"}], "]"}], "[", 
                   RowBox[{"[", 
                    RowBox[{"p", ",", "q", ",", "r", ",", "3"}], "]"}], "]"}],
                   "\[Equal]", "3"}], ")"}], "||", 
                RowBox[{"(", 
                 RowBox[{
                  RowBox[{
                   RowBox[{"Class2TripletCode", "[", 
                    RowBox[{"m", ",", "n"}], "]"}], "[", 
                   RowBox[{"[", 
                    RowBox[{"p", ",", "q", ",", "r", ",", "3"}], "]"}], "]"}],
                   "\[Equal]", "4"}], ")"}]}], ")"}]}], ",", 
             "\[IndentingNewLine]", 
             RowBox[{"GLU", "=", 
              RowBox[{"GLU", "+", "1"}]}]}], "]"}], ";", 
           "\[IndentingNewLine]", 
           RowBox[{"If", "[", 
            RowBox[{
             RowBox[{
              RowBox[{"(", 
               RowBox[{
                RowBox[{
                 RowBox[{"Class2TripletCode", "[", 
                  RowBox[{"m", ",", "n"}], "]"}], "[", 
                 RowBox[{"[", 
                  RowBox[{"p", ",", "q", ",", "r", ",", "1"}], "]"}], "]"}], "\[Equal]",
                 "1"}], ")"}], "&&", 
              RowBox[{"(", 
               RowBox[{
                RowBox[{
                 RowBox[{"Class2TripletCode", "[", 
                  RowBox[{"m", ",", "n"}], "]"}], "[", 
                 RowBox[{"[", 
                  RowBox[{"p", ",", "q", ",", "r", ",", "2"}], "]"}], "]"}], "\[Equal]",
                 "4"}], ")"}], "&&", 
              RowBox[{"(", 
               RowBox[{
                RowBox[{"(", 
                 RowBox[{
                  RowBox[{
                   RowBox[{"Class2TripletCode", "[", 
                    RowBox[{"m", ",", "n"}], "]"}], "[", 
                   RowBox[{"[", 
                    RowBox[{"p", ",", "q", ",", "r", ",", "3"}], "]"}], "]"}],
                   "\[Equal]", "1"}], ")"}], "||", 
                RowBox[{"(", 
                 RowBox[{
                  RowBox[{
                   RowBox[{"Class2TripletCode", "[", 
                    RowBox[{"m", ",", "n"}], "]"}], "[", 
                   RowBox[{"[", 
                    RowBox[{"p", ",", "q", ",", "r", ",", "3"}], "]"}], "]"}],
                   "\[Equal]", "2"}], ")"}]}], ")"}]}], ",", 
             "\[IndentingNewLine]", 
             RowBox[{"CYS", "=", 
              RowBox[{"CYS", "+", "1"}]}]}], "]"}], ";", 
           "\[IndentingNewLine]", 
           RowBox[{"If", "[", 
            RowBox[{
             RowBox[{
              RowBox[{"(", 
               RowBox[{
                RowBox[{
                 RowBox[{"Class2TripletCode", "[", 
                  RowBox[{"m", ",", "n"}], "]"}], "[", 
                 RowBox[{"[", 
                  RowBox[{"p", ",", "q", ",", "r", ",", "1"}], "]"}], "]"}], "\[Equal]",
                 "1"}], ")"}], "&&", 
              RowBox[{"(", 
               RowBox[{
                RowBox[{
                 RowBox[{"Class2TripletCode", "[", 
                  RowBox[{"m", ",", "n"}], "]"}], "[", 
                 RowBox[{"[", 
                  RowBox[{"p", ",", "q", ",", "r", ",", "2"}], "]"}], "]"}], "\[Equal]",
                 "4"}], ")"}], "&&", 
              RowBox[{"(", 
               RowBox[{
                RowBox[{
                 RowBox[{"Class2TripletCode", "[", 
                  RowBox[{"m", ",", "n"}], "]"}], "[", 
                 RowBox[{"[", 
                  RowBox[{"p", ",", "q", ",", "r", ",", "3"}], "]"}], "]"}], "\[Equal]",
                 "3"}], ")"}]}], ",", "\[IndentingNewLine]", 
             RowBox[{"STOP", "=", 
              RowBox[{"STOP", "+", "1"}]}]}], "]"}], ";", 
           "\[IndentingNewLine]", 
           RowBox[{"If", "[", 
            RowBox[{
             RowBox[{
              RowBox[{"(", 
               RowBox[{
                RowBox[{
                 RowBox[{"Class2TripletCode", "[", 
                  RowBox[{"m", ",", "n"}], "]"}], "[", 
                 RowBox[{"[", 
                  RowBox[{"p", ",", "q", ",", "r", ",", "1"}], "]"}], "]"}], "\[Equal]",
                 "1"}], ")"}], "&&", 
              RowBox[{"(", 
               RowBox[{
                RowBox[{
                 RowBox[{"Class2TripletCode", "[", 
                  RowBox[{"m", ",", "n"}], "]"}], "[", 
                 RowBox[{"[", 
                  RowBox[{"p", ",", "q", ",", "r", ",", "2"}], "]"}], "]"}], "\[Equal]",
                 "4"}], ")"}], "&&", 
              RowBox[{"(", 
               RowBox[{
                RowBox[{
                 RowBox[{"Class2TripletCode", "[", 
                  RowBox[{"m", ",", "n"}], "]"}], "[", 
                 RowBox[{"[", 
                  RowBox[{"p", ",", "q", ",", "r", ",", "3"}], "]"}], "]"}], "\[Equal]",
                 "4"}], ")"}]}], ",", "\[IndentingNewLine]", 
             RowBox[{"TRP", "=", 
              RowBox[{"TRP", "+", "1"}]}]}], "]"}], ";", 
           "\[IndentingNewLine]", 
           RowBox[{"If", "[", 
            RowBox[{
             RowBox[{
              RowBox[{"(", 
               RowBox[{
                RowBox[{
                 RowBox[{"Class2TripletCode", "[", 
                  RowBox[{"m", ",", "n"}], "]"}], "[", 
                 RowBox[{"[", 
                  RowBox[{"p", ",", "q", ",", "r", ",", "1"}], "]"}], "]"}], "\[Equal]",
                 "2"}], ")"}], "&&", 
              RowBox[{"(", 
               RowBox[{
                RowBox[{
                 RowBox[{"Class2TripletCode", "[", 
                  RowBox[{"m", ",", "n"}], "]"}], "[", 
                 RowBox[{"[", 
                  RowBox[{"p", ",", "q", ",", "r", ",", "2"}], "]"}], "]"}], "\[Equal]",
                 "4"}], ")"}]}], ",", "\[IndentingNewLine]", 
             RowBox[{"ARG", "=", 
              RowBox[{"ARG", "+", "1"}]}]}], "]"}], ";", 
           "\[IndentingNewLine]", 
           RowBox[{"If", "[", 
            RowBox[{
             RowBox[{
              RowBox[{"(", 
               RowBox[{
                RowBox[{
                 RowBox[{"Class2TripletCode", "[", 
                  RowBox[{"m", ",", "n"}], "]"}], "[", 
                 RowBox[{"[", 
                  RowBox[{"p", ",", "q", ",", "r", ",", "1"}], "]"}], "]"}], "\[Equal]",
                 "3"}], ")"}], "&&", 
              RowBox[{"(", 
               RowBox[{
                RowBox[{
                 RowBox[{"Class2TripletCode", "[", 
                  RowBox[{"m", ",", "n"}], "]"}], "[", 
                 RowBox[{"[", 
                  RowBox[{"p", ",", "q", ",", "r", ",", "2"}], "]"}], "]"}], "\[Equal]",
                 "4"}], ")"}], "&&", 
              RowBox[{"(", 
               RowBox[{
                RowBox[{"(", 
                 RowBox[{
                  RowBox[{
                   RowBox[{"Class2TripletCode", "[", 
                    RowBox[{"m", ",", "n"}], "]"}], "[", 
                   RowBox[{"[", 
                    RowBox[{"p", ",", "q", ",", "r", ",", "3"}], "]"}], "]"}],
                   "\[Equal]", "1"}], ")"}], "||", 
                RowBox[{"(", 
                 RowBox[{
                  RowBox[{
                   RowBox[{"Class2TripletCode", "[", 
                    RowBox[{"m", ",", "n"}], "]"}], "[", 
                   RowBox[{"[", 
                    RowBox[{"p", ",", "q", ",", "r", ",", "3"}], "]"}], "]"}],
                   "\[Equal]", "2"}], ")"}]}], ")"}]}], ",", 
             "\[IndentingNewLine]", 
             RowBox[{"SER", "=", 
              RowBox[{"SER", "+", "1"}]}]}], "]"}], ";", 
           "\[IndentingNewLine]", 
           RowBox[{"If", "[", 
            RowBox[{
             RowBox[{
              RowBox[{"(", 
               RowBox[{
                RowBox[{
                 RowBox[{"Class2TripletCode", "[", 
                  RowBox[{"m", ",", "n"}], "]"}], "[", 
                 RowBox[{"[", 
                  RowBox[{"p", ",", "q", ",", "r", ",", "1"}], "]"}], "]"}], "\[Equal]",
                 "3"}], ")"}], "&&", 
              RowBox[{"(", 
               RowBox[{
                RowBox[{
                 RowBox[{"Class2TripletCode", "[", 
                  RowBox[{"m", ",", "n"}], "]"}], "[", 
                 RowBox[{"[", 
                  RowBox[{"p", ",", "q", ",", "r", ",", "2"}], "]"}], "]"}], "\[Equal]",
                 "4"}], ")"}], "&&", 
              RowBox[{"(", 
               RowBox[{
                RowBox[{"(", 
                 RowBox[{
                  RowBox[{
                   RowBox[{"Class2TripletCode", "[", 
                    RowBox[{"m", ",", "n"}], "]"}], "[", 
                   RowBox[{"[", 
                    RowBox[{"p", ",", "q", ",", "r", ",", "3"}], "]"}], "]"}],
                   "\[Equal]", "3"}], ")"}], "||", 
                RowBox[{"(", 
                 RowBox[{
                  RowBox[{
                   RowBox[{"Class2TripletCode", "[", 
                    RowBox[{"m", ",", "n"}], "]"}], "[", 
                   RowBox[{"[", 
                    RowBox[{"p", ",", "q", ",", "r", ",", "3"}], "]"}], "]"}],
                   "\[Equal]", "4"}], ")"}]}], ")"}]}], ",", 
             "\[IndentingNewLine]", 
             RowBox[{"ARG", "=", 
              RowBox[{"ARG", "+", "1"}]}]}], "]"}], ";", 
           "\[IndentingNewLine]", 
           RowBox[{"If", "[", 
            RowBox[{
             RowBox[{
              RowBox[{"(", 
               RowBox[{
                RowBox[{
                 RowBox[{"Class2TripletCode", "[", 
                  RowBox[{"m", ",", "n"}], "]"}], "[", 
                 RowBox[{"[", 
                  RowBox[{"p", ",", "q", ",", "r", ",", "1"}], "]"}], "]"}], "\[Equal]",
                 "4"}], ")"}], "&&", 
              RowBox[{"(", 
               RowBox[{
                RowBox[{
                 RowBox[{"Class2TripletCode", "[", 
                  RowBox[{"m", ",", "n"}], "]"}], "[", 
                 RowBox[{"[", 
                  RowBox[{"p", ",", "q", ",", "r", ",", "2"}], "]"}], "]"}], "\[Equal]",
                 "4"}], ")"}]}], ",", "\[IndentingNewLine]", 
             RowBox[{"GLY", "=", 
              RowBox[{"GLY", "+", "1"}]}]}], "]"}]}]}], "\[IndentingNewLine]",
          "]"}], ";", "\[IndentingNewLine]", 
        RowBox[{"If", "[", 
         RowBox[{
          RowBox[{
           RowBox[{"(", 
            RowBox[{"PHE", "<=", "1"}], ")"}], "&&", 
           RowBox[{"(", 
            RowBox[{"LEU", "<=", "1"}], ")"}], "&&", 
           RowBox[{"(", 
            RowBox[{"ILE", "<=", "1"}], ")"}], "&&", 
           RowBox[{"(", 
            RowBox[{"MET", "<=", "1"}], ")"}], "&&", 
           RowBox[{"(", 
            RowBox[{"VAL", "<=", "1"}], ")"}], "&&", 
           RowBox[{"(", 
            RowBox[{"SER", "<=", "1"}], ")"}], "&&", 
           RowBox[{"(", 
            RowBox[{"PRO", "<=", "1"}], ")"}], "&&", 
           RowBox[{"(", 
            RowBox[{"THR", "<=", "1"}], ")"}], "&&", 
           RowBox[{"(", 
            RowBox[{"ALA", "<=", "1"}], ")"}], "&&", 
           RowBox[{"(", 
            RowBox[{"TYR", "<=", "1"}], ")"}], "&&", 
           RowBox[{"(", 
            RowBox[{"HIS", "<=", "1"}], ")"}], "&&", 
           RowBox[{"(", 
            RowBox[{"GLN", "<=", "1"}], ")"}], "&&", 
           RowBox[{"(", 
            RowBox[{"ASN", "<=", "1"}], ")"}], "&&", 
           RowBox[{"(", 
            RowBox[{"LYS", "<=", "1"}], ")"}], "&&", 
           RowBox[{"(", 
            RowBox[{"ASP", "<=", "1"}], ")"}], "&&", 
           RowBox[{"(", 
            RowBox[{"GLU", "<=", "1"}], ")"}], "&&", 
           RowBox[{"(", 
            RowBox[{"CYS", "<=", "1"}], ")"}], "&&", 
           RowBox[{"(", 
            RowBox[{"TRP", "<=", "1"}], ")"}], "&&", 
           RowBox[{"(", 
            RowBox[{"ARG", "<=", "1"}], ")"}], "&&", 
           RowBox[{"(", 
            RowBox[{"GLY", "<=", "1"}], ")"}], "&&", 
           RowBox[{"(", 
            RowBox[{"STOP", "==", "0"}], ")"}]}], ",", "\[IndentingNewLine]", 
          
          RowBox[{
           RowBox[{"Tot", "=", 
            RowBox[{
            "PHE", "+", "LEU", "+", "ILE", "+", "MET", "+", "VAL", "+", "SER",
              "+", "PRO", "+", "THR", "+", "ALA", "+", "TYR", "+", "HIS", "+",
              "GLN", "+", "ASN", "+", "LYS", "+", "ASP", "+", "GLU", "+", 
             "CYS", "+", "TRP", "+", "ARG", "+", "GLY"}]}], ";", 
           "\[IndentingNewLine]", 
           RowBox[{"Prim", "=", 
            RowBox[{
            "ALA", "+", "ASP", "+", "GLU", "+", "GLY", "+", "ILE", "+", "LEU",
              "+", "PRO", "+", "SER", "+", "THR", "+", "VAL"}]}], ";", 
           "\[IndentingNewLine]", 
           RowBox[{"Class2", "=", 
            RowBox[{
            "ALA", "+", "ASN", "+", "ASP", "+", "GLY", "+", "HIS", "+", "LYS",
              "+", "PHE", "+", "PRO", "+", "SER", "+", "THR"}]}], ";", 
           "\[IndentingNewLine]", 
           RowBox[{"Both", "=", 
            RowBox[{
            "ALA", "+", "ASP", "+", "GLY", "+", "PRO", "+", "SER", "+", 
             "THR"}]}], ";", "\[IndentingNewLine]", 
           RowBox[{"If", "[", 
            RowBox[{
             RowBox[{
              RowBox[{"(", 
               RowBox[{"!", 
                RowBox[{"MemberQ", "[", 
                 RowBox[{"TripletsTot", ",", 
                  RowBox[{
                   RowBox[{"Class2TripletCode", "[", 
                    RowBox[{"m", ",", "n"}], "]"}], "[", 
                   RowBox[{"[", 
                    RowBox[{"p", ",", "q"}], "]"}], "]"}]}], "]"}]}], ")"}], "&&", 
              RowBox[{"(", 
               RowBox[{"Tot", "\[GreaterEqual]", "TOT"}], ")"}]}], ",", 
             "\[IndentingNewLine]", 
             RowBox[{"TripletsTot", "=", 
              RowBox[{"Append", "[", 
               RowBox[{"TripletsTot", ",", 
                RowBox[{
                 RowBox[{"Class2TripletCode", "[", 
                  RowBox[{"m", ",", "n"}], "]"}], "[", 
                 RowBox[{"[", 
                  RowBox[{"p", ",", "q"}], "]"}], "]"}]}], "]"}]}]}], 
            "\[IndentingNewLine]", "]"}], ";", "\[IndentingNewLine]", 
           RowBox[{"If", "[", 
            RowBox[{
             RowBox[{
              RowBox[{"(", 
               RowBox[{"!", 
                RowBox[{"MemberQ", "[", 
                 RowBox[{"TripletsPrim", ",", 
                  RowBox[{
                   RowBox[{"Class2TripletCode", "[", 
                    RowBox[{"m", ",", "n"}], "]"}], "[", 
                   RowBox[{"[", 
                    RowBox[{"p", ",", "q"}], "]"}], "]"}]}], "]"}]}], ")"}], "&&", 
              RowBox[{"(", 
               RowBox[{"Prim", "\[GreaterEqual]", "PRIM"}], ")"}], "&&", 
              RowBox[{"(", 
               RowBox[{"Tot", ">=", "PRIMTOT"}], " ", ")"}]}], ",", 
             "\[IndentingNewLine]", 
             RowBox[{"TripletsPrim", "=", 
              RowBox[{"Append", "[", 
               RowBox[{"TripletsPrim", ",", 
                RowBox[{
                 RowBox[{"Class2TripletCode", "[", 
                  RowBox[{"m", ",", "n"}], "]"}], "[", 
                 RowBox[{"[", 
                  RowBox[{"p", ",", "q"}], "]"}], "]"}]}], "]"}]}]}], 
            "\[IndentingNewLine]", "]"}], ";", "\[IndentingNewLine]", 
           RowBox[{"If", "[", 
            RowBox[{
             RowBox[{
              RowBox[{"(", 
               RowBox[{"!", 
                RowBox[{"MemberQ", "[", 
                 RowBox[{"TripletsClass2", ",", 
                  RowBox[{
                   RowBox[{"Class2TripletCode", "[", 
                    RowBox[{"m", ",", "n"}], "]"}], "[", 
                   RowBox[{"[", 
                    RowBox[{"p", ",", "q"}], "]"}], "]"}]}], "]"}]}], ")"}], "&&", 
              RowBox[{"(", 
               RowBox[{"Class2", "\[GreaterEqual]", "CLASS2"}], ")"}], "&&", 
              RowBox[{"(", 
               RowBox[{"Tot", "\[GreaterEqual]", "CLASS2TOT"}], ")"}]}], ",", 
             "\[IndentingNewLine]", 
             RowBox[{"TripletsClass2", "=", 
              RowBox[{"Append", "[", 
               RowBox[{"TripletsClass2", ",", 
                RowBox[{
                 RowBox[{"Class2TripletCode", "[", 
                  RowBox[{"m", ",", "n"}], "]"}], "[", 
                 RowBox[{"[", 
                  RowBox[{"p", ",", "q"}], "]"}], "]"}]}], "]"}]}]}], 
            "\[IndentingNewLine]", "]"}], ";", "\[IndentingNewLine]", 
           RowBox[{"If", "[", 
            RowBox[{
             RowBox[{
              RowBox[{"(", 
               RowBox[{"!", 
                RowBox[{"MemberQ", "[", 
                 RowBox[{"TripletsBoth", ",", 
                  RowBox[{
                   RowBox[{"Class2TripletCode", "[", 
                    RowBox[{"m", ",", "n"}], "]"}], "[", 
                   RowBox[{"[", 
                    RowBox[{"p", ",", "q"}], "]"}], "]"}]}], "]"}]}], ")"}], "&&", 
              RowBox[{"(", 
               RowBox[{"Both", "\[GreaterEqual]", "BOTH"}], ")"}], "&&", 
              RowBox[{"(", 
               RowBox[{"Tot", "\[GreaterEqual]", "BOTHTOT"}], ")"}]}], ",", 
             "\[IndentingNewLine]", 
             RowBox[{"TripletsBoth", "=", 
              RowBox[{"Append", "[", 
               RowBox[{"TripletsBoth", ",", 
                RowBox[{
                 RowBox[{"Class2TripletCode", "[", 
                  RowBox[{"m", ",", "n"}], "]"}], "[", 
                 RowBox[{"[", 
                  RowBox[{"p", ",", "q"}], "]"}], "]"}]}], "]"}]}]}], 
            "\[IndentingNewLine]", "]"}], ";", "\[IndentingNewLine]", 
           RowBox[{"If", "[", 
            RowBox[{
             RowBox[{
              RowBox[{"(", 
               RowBox[{"!", 
                RowBox[{"MemberQ", "[", 
                 RowBox[{"TripletsPrimAndClass2andBoth", ",", 
                  RowBox[{
                   RowBox[{"Class2TripletCode", "[", 
                    RowBox[{"m", ",", "n"}], "]"}], "[", 
                   RowBox[{"[", 
                    RowBox[{"p", ",", "q"}], "]"}], "]"}]}], "]"}]}], ")"}], "&&", 
              RowBox[{"(", 
               RowBox[{"Prim", ">=", "7"}], ")"}], "&&", 
              RowBox[{"(", 
               RowBox[{"Class2", ">=", "8"}], ")"}], "&&", 
              RowBox[{"(", 
               RowBox[{"Tot", "\[GreaterEqual]", "12"}], ")"}], "&&", 
              RowBox[{"(", 
               RowBox[{"Both", ">=", "5"}], ")"}]}], ",", 
             "\[IndentingNewLine]", 
             RowBox[{"TripletsPrimAndClass2andBoth", "=", 
              RowBox[{"Append", "[", 
               RowBox[{"TripletsPrimAndClass2andBoth", ",", 
                RowBox[{
                 RowBox[{"Class2TripletCode", "[", 
                  RowBox[{"m", ",", "n"}], "]"}], "[", 
                 RowBox[{"[", 
                  RowBox[{"p", ",", "q"}], "]"}], "]"}]}], "]"}]}]}], 
            "\[IndentingNewLine]", "]"}], ";", "\[IndentingNewLine]", 
           RowBox[{"If", "[", 
            RowBox[{
             RowBox[{
              RowBox[{"(", 
               RowBox[{"!", 
                RowBox[{"MemberQ", "[", 
                 RowBox[{"TripletsPrimAndClass2andBoth2", ",", 
                  RowBox[{
                   RowBox[{"Class2TripletCode", "[", 
                    RowBox[{"m", ",", "n"}], "]"}], "[", 
                   RowBox[{"[", 
                    RowBox[{"p", ",", "q"}], "]"}], "]"}]}], "]"}]}], ")"}], "&&", 
              RowBox[{"(", 
               RowBox[{"Prim", ">=", "8"}], ")"}], "&&", 
              RowBox[{"(", 
               RowBox[{"Class2", ">=", "6"}], ")"}], "&&", 
              RowBox[{"(", 
               RowBox[{"Tot", "\[GreaterEqual]", "11"}], ")"}], "&&", 
              RowBox[{"(", 
               RowBox[{"Both", ">=", "5"}], ")"}]}], ",", 
             "\[IndentingNewLine]", 
             RowBox[{"TripletsPrimAndClass2andBoth2", "=", 
              RowBox[{"Append", "[", 
               RowBox[{"TripletsPrimAndClass2andBoth2", ",", 
                RowBox[{
                 RowBox[{"Class2TripletCode", "[", 
                  RowBox[{"m", ",", "n"}], "]"}], "[", 
                 RowBox[{"[", 
                  RowBox[{"p", ",", "q"}], "]"}], "]"}]}], "]"}]}]}], 
            "\[IndentingNewLine]", "]"}], ";"}]}], "\[IndentingNewLine]", 
         "]"}]}]}], "\[IndentingNewLine]", "]"}]}], "\[IndentingNewLine]", 
    "]"}], "\[IndentingNewLine]", 
   RowBox[{
    RowBox[{"Print", "[", "\"\<TripletTot:\>\"", "]"}], ";"}], "\[IndentingNewLine]",
    "TripletsTot", "\[IndentingNewLine]", 
   RowBox[{
    RowBox[{"Print", "[", "\"\<TripletPrim:\>\"", "]"}], ";"}], "\[IndentingNewLine]",
    "TripletsPrim", "\[IndentingNewLine]", 
   RowBox[{
    RowBox[{"Print", "[", "\"\<TripletClass2:\>\"", "]"}], ";"}], "\[IndentingNewLine]",
    "TripletsClass2", "\[IndentingNewLine]", 
   RowBox[{
    RowBox[{"Print", "[", "\"\<TripletBoth:\>\"", "]"}], ";"}], "\[IndentingNewLine]",
    "TripletsBoth", "\[IndentingNewLine]", 
   RowBox[{
    RowBox[{"Print", "[", "\"\<TripletsPrimAndClass2andBoth:\>\"", "]"}], 
    ";"}], "\[IndentingNewLine]", "TripletsPrimAndClass2andBoth", "\[IndentingNewLine]", 
   RowBox[{
    RowBox[{"Print", "[", "\"\<TripletsPrimAndClass2andBoth2:\>\"", "]"}], 
    ";"}], "\[IndentingNewLine]", 
   "TripletsPrimAndClass2andBoth2"}]}]], "Input",
 CellGroupingRules->{"GroupTogetherGrouping", 10005.},
 CellChangeTimes->{
  3.995553604409319*^9, {3.995553774782493*^9, 3.995553784052747*^9}, {
   3.995553835744934*^9, 3.9955538877098227`*^9}, {3.995554086119351*^9, 
   3.995554097206815*^9}, {3.9955541368839273`*^9, 3.995554266393392*^9}, {
   3.9955546559125147`*^9, 3.995554659345591*^9}, {3.9955546995157948`*^9, 
   3.99555470511499*^9}, {3.995554759541423*^9, 3.9955547596647577`*^9}, {
   3.995555424017989*^9, 3.995555427928225*^9}, {3.995557096464094*^9, 
   3.995557096689466*^9}, {3.995557165486516*^9, 3.995557165946272*^9}, {
   3.995558192843804*^9, 3.995558237064866*^9}, {3.9955783607425013`*^9, 
   3.9955784283907347`*^9}, {3.995578532046278*^9, 3.9955785444453773`*^9}, {
   3.9955785771591167`*^9, 3.995578613236334*^9}, {3.995578653250849*^9, 
   3.995578732081788*^9}, {3.995578773762287*^9, 3.99557877650851*^9}, {
   3.995578823375823*^9, 3.995578861925634*^9}, {3.995578955757909*^9, 
   3.995578960996681*^9}, {3.9955791883213654`*^9, 3.99557921318041*^9}, {
   3.995579253325074*^9, 3.995579323723377*^9}, {3.9955793555653276`*^9, 
   3.995579361548217*^9}, {3.995579391602519*^9, 3.995579617182884*^9}, {
   3.995579673892323*^9, 3.995579675073645*^9}, {3.995611249078361*^9, 
   3.9956113349279118`*^9}, {3.995611366763501*^9, 3.9956114220070257`*^9}, {
   3.995611472030217*^9, 3.995611473941514*^9}, {3.995810134304125*^9, 
   3.995810142709631*^9}, {3.995810251431369*^9, 3.995810464208403*^9}, {
   3.995810634245164*^9, 3.995810634414263*^9}, {3.995812171009919*^9, 
   3.99581228876998*^9}, {3.995812364994005*^9, 3.995812372674039*^9}, {
   3.995812405589381*^9, 3.995812539396904*^9}, {3.9958126772455673`*^9, 
   3.9958127080167713`*^9}, {3.995981879292385*^9, 3.9959819441378736`*^9}, {
   3.995982033180118*^9, 3.9959820419055157`*^9}},
 CellLabel->
  "In[667]:=",ExpressionUUID->"b249153a-82d3-4f41-8c94-73fc349a7bb6"],

Cell[BoxData["\<\"TripletTot:\"\>"], "Print",
 CellGroupingRules->{"GroupTogetherGrouping", 10005.},
 CellChangeTimes->{
  3.9955785500951366`*^9, {3.995578585145708*^9, 3.995578617085697*^9}, {
   3.995578753190031*^9, 3.9955787804921427`*^9}, {3.9955788303805943`*^9, 
   3.995578865834181*^9}, 3.995578965187684*^9, 3.995579488530664*^9, {
   3.995579526342306*^9, 3.995579536490711*^9}, {3.995579576865144*^9, 
   3.995579621365354*^9}, 3.99557968068392*^9, 3.9956114348992357`*^9, 
   3.995611478611712*^9, {3.9958121737099524`*^9, 3.9958122894840517`*^9}, {
   3.995812366795692*^9, 3.9958123747533903`*^9}, {3.995812414444427*^9, 
   3.9958125401267147`*^9}, 3.99581272021692*^9, 3.9959832323413763`*^9},
 CellLabel->
  "During evaluation of \
In[667]:=",ExpressionUUID->"0f6b207c-0ede-44bf-b527-9da37aada407"],

Cell[BoxData[
 RowBox[{"{", 
  RowBox[{
   RowBox[{"{", 
    RowBox[{
     RowBox[{"{", 
      RowBox[{"1", ",", "1", ",", "4"}], "}"}], ",", 
     RowBox[{"{", 
      RowBox[{"1", ",", "2", ",", "4"}], "}"}], ",", 
     RowBox[{"{", 
      RowBox[{"1", ",", "3", ",", "1"}], "}"}], ",", 
     RowBox[{"{", 
      RowBox[{"2", ",", "2", ",", "4"}], "}"}], ",", 
     RowBox[{"{", 
      RowBox[{"2", ",", "3", ",", "1"}], "}"}], ",", 
     RowBox[{"{", 
      RowBox[{"2", ",", "3", ",", "4"}], "}"}], ",", 
     RowBox[{"{", 
      RowBox[{"3", ",", "2", ",", "4"}], "}"}], ",", 
     RowBox[{"{", 
      RowBox[{"3", ",", "3", ",", "1"}], "}"}], ",", 
     RowBox[{"{", 
      RowBox[{"3", ",", "3", ",", "4"}], "}"}], ",", 
     RowBox[{"{", 
      RowBox[{"4", ",", "1", ",", "4"}], "}"}], ",", 
     RowBox[{"{", 
      RowBox[{"4", ",", "2", ",", "4"}], "}"}], ",", 
     RowBox[{"{", 
      RowBox[{"4", ",", "4", ",", "3"}], "}"}]}], "}"}], ",", 
   RowBox[{"{", 
    RowBox[{
     RowBox[{"{", 
      RowBox[{"1", ",", "2", ",", "4"}], "}"}], ",", 
     RowBox[{"{", 
      RowBox[{"1", ",", "3", ",", "1"}], "}"}], ",", 
     RowBox[{"{", 
      RowBox[{"1", ",", "4", ",", "1"}], "}"}], ",", 
     RowBox[{"{", 
      RowBox[{"2", ",", "1", ",", "1"}], "}"}], ",", 
     RowBox[{"{", 
      RowBox[{"2", ",", "2", ",", "4"}], "}"}], ",", 
     RowBox[{"{", 
      RowBox[{"2", ",", "3", ",", "1"}], "}"}], ",", 
     RowBox[{"{", 
      RowBox[{"2", ",", "3", ",", "4"}], "}"}], ",", 
     RowBox[{"{", 
      RowBox[{"3", ",", "2", ",", "4"}], "}"}], ",", 
     RowBox[{"{", 
      RowBox[{"3", ",", "3", ",", "1"}], "}"}], ",", 
     RowBox[{"{", 
      RowBox[{"3", ",", "3", ",", "4"}], "}"}], ",", 
     RowBox[{"{", 
      RowBox[{"4", ",", "2", ",", "4"}], "}"}], ",", 
     RowBox[{"{", 
      RowBox[{"4", ",", "4", ",", "3"}], "}"}]}], "}"}], ",", 
   RowBox[{"{", 
    RowBox[{
     RowBox[{"{", 
      RowBox[{"1", ",", "2", ",", "4"}], "}"}], ",", 
     RowBox[{"{", 
      RowBox[{"1", ",", "3", ",", "1"}], "}"}], ",", 
     RowBox[{"{", 
      RowBox[{"2", ",", "1", ",", "1"}], "}"}], ",", 
     RowBox[{"{", 
      RowBox[{"2", ",", "2", ",", "4"}], "}"}], ",", 
     RowBox[{"{", 
      RowBox[{"2", ",", "3", ",", "1"}], "}"}], ",", 
     RowBox[{"{", 
      RowBox[{"2", ",", "3", ",", "4"}], "}"}], ",", 
     RowBox[{"{", 
      RowBox[{"3", ",", "2", ",", "4"}], "}"}], ",", 
     RowBox[{"{", 
      RowBox[{"3", ",", "3", ",", "1"}], "}"}], ",", 
     RowBox[{"{", 
      RowBox[{"3", ",", "3", ",", "4"}], "}"}], ",", 
     RowBox[{"{", 
      RowBox[{"4", ",", "1", ",", "1"}], "}"}], ",", 
     RowBox[{"{", 
      RowBox[{"4", ",", "2", ",", "4"}], "}"}], ",", 
     RowBox[{"{", 
      RowBox[{"4", ",", "4", ",", "3"}], "}"}]}], "}"}], ",", 
   RowBox[{"{", 
    RowBox[{
     RowBox[{"{", 
      RowBox[{"1", ",", "2", ",", "4"}], "}"}], ",", 
     RowBox[{"{", 
      RowBox[{"1", ",", "3", ",", "1"}], "}"}], ",", 
     RowBox[{"{", 
      RowBox[{"2", ",", "1", ",", "1"}], "}"}], ",", 
     RowBox[{"{", 
      RowBox[{"2", ",", "2", ",", "4"}], "}"}], ",", 
     RowBox[{"{", 
      RowBox[{"2", ",", "3", ",", "1"}], "}"}], ",", 
     RowBox[{"{", 
      RowBox[{"2", ",", "3", ",", "4"}], "}"}], ",", 
     RowBox[{"{", 
      RowBox[{"3", ",", "2", ",", "4"}], "}"}], ",", 
     RowBox[{"{", 
      RowBox[{"3", ",", "3", ",", "1"}], "}"}], ",", 
     RowBox[{"{", 
      RowBox[{"3", ",", "3", ",", "4"}], "}"}], ",", 
     RowBox[{"{", 
      RowBox[{"4", ",", "1", ",", "4"}], "}"}], ",", 
     RowBox[{"{", 
      RowBox[{"4", ",", "2", ",", "4"}], "}"}], ",", 
     RowBox[{"{", 
      RowBox[{"4", ",", "4", ",", "3"}], "}"}]}], "}"}], ",", 
   RowBox[{"{", 
    RowBox[{
     RowBox[{"{", 
      RowBox[{"1", ",", "2", ",", "4"}], "}"}], ",", 
     RowBox[{"{", 
      RowBox[{"1", ",", "3", ",", "1"}], "}"}], ",", 
     RowBox[{"{", 
      RowBox[{"2", ",", "1", ",", "4"}], "}"}], ",", 
     RowBox[{"{", 
      RowBox[{"2", ",", "2", ",", "4"}], "}"}], ",", 
     RowBox[{"{", 
      RowBox[{"2", ",", "3", ",", "1"}], "}"}], ",", 
     RowBox[{"{", 
      RowBox[{"2", ",", "3", ",", "4"}], "}"}], ",", 
     RowBox[{"{", 
      RowBox[{"3", ",", "2", ",", "4"}], "}"}], ",", 
     RowBox[{"{", 
      RowBox[{"3", ",", "3", ",", "1"}], "}"}], ",", 
     RowBox[{"{", 
      RowBox[{"3", ",", "3", ",", "4"}], "}"}], ",", 
     RowBox[{"{", 
      RowBox[{"4", ",", "1", ",", "1"}], "}"}], ",", 
     RowBox[{"{", 
      RowBox[{"4", ",", "2", ",", "4"}], "}"}], ",", 
     RowBox[{"{", 
      RowBox[{"4", ",", "4", ",", "3"}], "}"}]}], "}"}], ",", 
   RowBox[{"{", 
    RowBox[{
     RowBox[{"{", 
      RowBox[{"1", ",", "2", ",", "4"}], "}"}], ",", 
     RowBox[{"{", 
      RowBox[{"1", ",", "3", ",", "1"}], "}"}], ",", 
     RowBox[{"{", 
      RowBox[{"2", ",", "1", ",", "4"}], "}"}], ",", 
     RowBox[{"{", 
      RowBox[{"2", ",", "2", ",", "4"}], "}"}], ",", 
     RowBox[{"{", 
      RowBox[{"2", ",", "3", ",", "1"}], "}"}], ",", 
     RowBox[{"{", 
      RowBox[{"2", ",", "3", ",", "4"}], "}"}], ",", 
     RowBox[{"{", 
      RowBox[{"3", ",", "2", ",", "4"}], "}"}], ",", 
     RowBox[{"{", 
      RowBox[{"3", ",", "3", ",", "1"}], "}"}], ",", 
     RowBox[{"{", 
      RowBox[{"3", ",", "3", ",", "4"}], "}"}], ",", 
     RowBox[{"{", 
      RowBox[{"4", ",", "1", ",", "4"}], "}"}], ",", 
     RowBox[{"{", 
      RowBox[{"4", ",", "2", ",", "4"}], "}"}], ",", 
     RowBox[{"{", 
      RowBox[{"4", ",", "4", ",", "3"}], "}"}]}], "}"}]}], "}"}]], "Output",
 CellGroupingRules->{"GroupTogetherGrouping", 10005.},
 CellChangeTimes->{
  3.995554721483419*^9, 3.995554768418839*^9, 3.9955570240968237`*^9, 
   3.995557104309622*^9, 3.99555717936087*^9, 3.995558253051229*^9, 
   3.9955617725751667`*^9, 3.995578354234541*^9, 3.995578439243885*^9, 
   3.9955785501010427`*^9, {3.995578585150728*^9, 3.995578617090622*^9}, {
   3.995578753195451*^9, 3.995578780497374*^9}, {3.9955788303853207`*^9, 
   3.9955788658393183`*^9}, 3.995578965193244*^9, 3.995579488536763*^9, {
   3.9955795263469543`*^9, 3.995579536495635*^9}, {3.9955795768705378`*^9, 
   3.995579621370042*^9}, 3.995579680689314*^9, 3.995611434903619*^9, 
   3.995611478616076*^9, {3.995812173714239*^9, 3.995812289488415*^9}, {
   3.99581236680014*^9, 3.99581237475781*^9}, {3.99581241444913*^9, 
   3.995812540131627*^9}, 3.995812720221627*^9, 3.995983232346702*^9},
 CellLabel->
  "Out[680]=",ExpressionUUID->"530befcf-fb4c-4fbf-9ba1-310ff6d34a5c"],

Cell[BoxData["\<\"TripletPrim:\"\>"], "Print",
 CellGroupingRules->{"GroupTogetherGrouping", 10005.},
 CellChangeTimes->{
  3.9955785500951366`*^9, {3.995578585145708*^9, 3.995578617085697*^9}, {
   3.995578753190031*^9, 3.9955787804921427`*^9}, {3.9955788303805943`*^9, 
   3.995578865834181*^9}, 3.995578965187684*^9, 3.995579488530664*^9, {
   3.995579526342306*^9, 3.995579536490711*^9}, {3.995579576865144*^9, 
   3.995579621365354*^9}, 3.99557968068392*^9, 3.9956114348992357`*^9, 
   3.995611478611712*^9, {3.9958121737099524`*^9, 3.9958122894840517`*^9}, {
   3.995812366795692*^9, 3.9958123747533903`*^9}, {3.995812414444427*^9, 
   3.9958125401267147`*^9}, 3.99581272021692*^9, 3.995983232350874*^9},
 CellLabel->
  "During evaluation of \
In[667]:=",ExpressionUUID->"b26c4b0c-01c5-40e5-9142-f7174b584b4f"],

Cell[BoxData[
 RowBox[{"{", 
  RowBox[{
   RowBox[{"{", 
    RowBox[{
     RowBox[{"{", 
      RowBox[{"1", ",", "1", ",", "3"}], "}"}], ",", 
     RowBox[{"{", 
      RowBox[{"1", ",", "2", ",", "4"}], "}"}], ",", 
     RowBox[{"{", 
      RowBox[{"2", ",", "2", ",", "4"}], "}"}], ",", 
     RowBox[{"{", 
      RowBox[{"2", ",", "3", ",", "4"}], "}"}], ",", 
     RowBox[{"{", 
      RowBox[{"3", ",", "1", ",", "3"}], "}"}], ",", 
     RowBox[{"{", 
      RowBox[{"3", ",", "1", ",", "4"}], "}"}], ",", 
     RowBox[{"{", 
      RowBox[{"3", ",", "2", ",", "4"}], "}"}], ",", 
     RowBox[{"{", 
      RowBox[{"3", ",", "3", ",", "4"}], "}"}], ",", 
     RowBox[{"{", 
      RowBox[{"4", ",", "1", ",", "3"}], "}"}], ",", 
     RowBox[{"{", 
      RowBox[{"4", ",", "2", ",", "4"}], "}"}], ",", 
     RowBox[{"{", 
      RowBox[{"4", ",", "4", ",", "3"}], "}"}]}], "}"}], ",", 
   RowBox[{"{", 
    RowBox[{
     RowBox[{"{", 
      RowBox[{"1", ",", "1", ",", "3"}], "}"}], ",", 
     RowBox[{"{", 
      RowBox[{"1", ",", "2", ",", "4"}], "}"}], ",", 
     RowBox[{"{", 
      RowBox[{"2", ",", "2", ",", "4"}], "}"}], ",", 
     RowBox[{"{", 
      RowBox[{"2", ",", "3", ",", "4"}], "}"}], ",", 
     RowBox[{"{", 
      RowBox[{"3", ",", "1", ",", "3"}], "}"}], ",", 
     RowBox[{"{", 
      RowBox[{"3", ",", "1", ",", "4"}], "}"}], ",", 
     RowBox[{"{", 
      RowBox[{"3", ",", "2", ",", "4"}], "}"}], ",", 
     RowBox[{"{", 
      RowBox[{"3", ",", "3", ",", "4"}], "}"}], ",", 
     RowBox[{"{", 
      RowBox[{"4", ",", "1", ",", "4"}], "}"}], ",", 
     RowBox[{"{", 
      RowBox[{"4", ",", "2", ",", "4"}], "}"}], ",", 
     RowBox[{"{", 
      RowBox[{"4", ",", "4", ",", "3"}], "}"}]}], "}"}], ",", 
   RowBox[{"{", 
    RowBox[{
     RowBox[{"{", 
      RowBox[{"1", ",", "1", ",", "4"}], "}"}], ",", 
     RowBox[{"{", 
      RowBox[{"1", ",", "2", ",", "4"}], "}"}], ",", 
     RowBox[{"{", 
      RowBox[{"2", ",", "2", ",", "4"}], "}"}], ",", 
     RowBox[{"{", 
      RowBox[{"2", ",", "3", ",", "4"}], "}"}], ",", 
     RowBox[{"{", 
      RowBox[{"3", ",", "1", ",", "3"}], "}"}], ",", 
     RowBox[{"{", 
      RowBox[{"3", ",", "1", ",", "4"}], "}"}], ",", 
     RowBox[{"{", 
      RowBox[{"3", ",", "2", ",", "4"}], "}"}], ",", 
     RowBox[{"{", 
      RowBox[{"3", ",", "3", ",", "4"}], "}"}], ",", 
     RowBox[{"{", 
      RowBox[{"4", ",", "1", ",", "3"}], "}"}], ",", 
     RowBox[{"{", 
      RowBox[{"4", ",", "2", ",", "4"}], "}"}], ",", 
     RowBox[{"{", 
      RowBox[{"4", ",", "4", ",", "3"}], "}"}]}], "}"}], ",", 
   RowBox[{"{", 
    RowBox[{
     RowBox[{"{", 
      RowBox[{"1", ",", "1", ",", "4"}], "}"}], ",", 
     RowBox[{"{", 
      RowBox[{"1", ",", "2", ",", "4"}], "}"}], ",", 
     RowBox[{"{", 
      RowBox[{"2", ",", "2", ",", "4"}], "}"}], ",", 
     RowBox[{"{", 
      RowBox[{"2", ",", "3", ",", "4"}], "}"}], ",", 
     RowBox[{"{", 
      RowBox[{"3", ",", "1", ",", "3"}], "}"}], ",", 
     RowBox[{"{", 
      RowBox[{"3", ",", "1", ",", "4"}], "}"}], ",", 
     RowBox[{"{", 
      RowBox[{"3", ",", "2", ",", "4"}], "}"}], ",", 
     RowBox[{"{", 
      RowBox[{"3", ",", "3", ",", "4"}], "}"}], ",", 
     RowBox[{"{", 
      RowBox[{"4", ",", "1", ",", "4"}], "}"}], ",", 
     RowBox[{"{", 
      RowBox[{"4", ",", "2", ",", "4"}], "}"}], ",", 
     RowBox[{"{", 
      RowBox[{"4", ",", "4", ",", "3"}], "}"}]}], "}"}], ",", 
   RowBox[{"{", 
    RowBox[{
     RowBox[{"{", 
      RowBox[{"1", ",", "2", ",", "4"}], "}"}], ",", 
     RowBox[{"{", 
      RowBox[{"2", ",", "1", ",", "1"}], "}"}], ",", 
     RowBox[{"{", 
      RowBox[{"2", ",", "2", ",", "4"}], "}"}], ",", 
     RowBox[{"{", 
      RowBox[{"2", ",", "3", ",", "4"}], "}"}], ",", 
     RowBox[{"{", 
      RowBox[{"3", ",", "1", ",", "1"}], "}"}], ",", 
     RowBox[{"{", 
      RowBox[{"3", ",", "1", ",", "4"}], "}"}], ",", 
     RowBox[{"{", 
      RowBox[{"3", ",", "2", ",", "4"}], "}"}], ",", 
     RowBox[{"{", 
      RowBox[{"3", ",", "3", ",", "4"}], "}"}], ",", 
     RowBox[{"{", 
      RowBox[{"4", ",", "1", ",", "1"}], "}"}], ",", 
     RowBox[{"{", 
      RowBox[{"4", ",", "2", ",", "4"}], "}"}], ",", 
     RowBox[{"{", 
      RowBox[{"4", ",", "4", ",", "3"}], "}"}]}], "}"}], ",", 
   RowBox[{"{", 
    RowBox[{
     RowBox[{"{", 
      RowBox[{"1", ",", "2", ",", "4"}], "}"}], ",", 
     RowBox[{"{", 
      RowBox[{"2", ",", "1", ",", "1"}], "}"}], ",", 
     RowBox[{"{", 
      RowBox[{"2", ",", "2", ",", "4"}], "}"}], ",", 
     RowBox[{"{", 
      RowBox[{"2", ",", "3", ",", "4"}], "}"}], ",", 
     RowBox[{"{", 
      RowBox[{"3", ",", "1", ",", "1"}], "}"}], ",", 
     RowBox[{"{", 
      RowBox[{"3", ",", "1", ",", "4"}], "}"}], ",", 
     RowBox[{"{", 
      RowBox[{"3", ",", "2", ",", "4"}], "}"}], ",", 
     RowBox[{"{", 
      RowBox[{"3", ",", "3", ",", "4"}], "}"}], ",", 
     RowBox[{"{", 
      RowBox[{"4", ",", "1", ",", "3"}], "}"}], ",", 
     RowBox[{"{", 
      RowBox[{"4", ",", "2", ",", "4"}], "}"}], ",", 
     RowBox[{"{", 
      RowBox[{"4", ",", "4", ",", "3"}], "}"}]}], "}"}], ",", 
   RowBox[{"{", 
    RowBox[{
     RowBox[{"{", 
      RowBox[{"1", ",", "2", ",", "4"}], "}"}], ",", 
     RowBox[{"{", 
      RowBox[{"2", ",", "1", ",", "1"}], "}"}], ",", 
     RowBox[{"{", 
      RowBox[{"2", ",", "2", ",", "4"}], "}"}], ",", 
     RowBox[{"{", 
      RowBox[{"2", ",", "3", ",", "4"}], "}"}], ",", 
     RowBox[{"{", 
      RowBox[{"3", ",", "1", ",", "1"}], "}"}], ",", 
     RowBox[{"{", 
      RowBox[{"3", ",", "1", ",", "4"}], "}"}], ",", 
     RowBox[{"{", 
      RowBox[{"3", ",", "2", ",", "4"}], "}"}], ",", 
     RowBox[{"{", 
      RowBox[{"3", ",", "3", ",", "4"}], "}"}], ",", 
     RowBox[{"{", 
      RowBox[{"4", ",", "1", ",", "4"}], "}"}], ",", 
     RowBox[{"{", 
      RowBox[{"4", ",", "2", ",", "4"}], "}"}], ",", 
     RowBox[{"{", 
      RowBox[{"4", ",", "4", ",", "3"}], "}"}]}], "}"}], ",", 
   RowBox[{"{", 
    RowBox[{
     RowBox[{"{", 
      RowBox[{"1", ",", "2", ",", "4"}], "}"}], ",", 
     RowBox[{"{", 
      RowBox[{"2", ",", "1", ",", "1"}], "}"}], ",", 
     RowBox[{"{", 
      RowBox[{"2", ",", "2", ",", "4"}], "}"}], ",", 
     RowBox[{"{", 
      RowBox[{"2", ",", "3", ",", "4"}], "}"}], ",", 
     RowBox[{"{", 
      RowBox[{"3", ",", "1", ",", "3"}], "}"}], ",", 
     RowBox[{"{", 
      RowBox[{"3", ",", "1", ",", "4"}], "}"}], ",", 
     RowBox[{"{", 
      RowBox[{"3", ",", "2", ",", "4"}], "}"}], ",", 
     RowBox[{"{", 
      RowBox[{"3", ",", "3", ",", "4"}], "}"}], ",", 
     RowBox[{"{", 
      RowBox[{"4", ",", "1", ",", "1"}], "}"}], ",", 
     RowBox[{"{", 
      RowBox[{"4", ",", "2", ",", "4"}], "}"}], ",", 
     RowBox[{"{", 
      RowBox[{"4", ",", "4", ",", "3"}], "}"}]}], "}"}], ",", 
   RowBox[{"{", 
    RowBox[{
     RowBox[{"{", 
      RowBox[{"1", ",", "2", ",", "4"}], "}"}], ",", 
     RowBox[{"{", 
      RowBox[{"2", ",", "1", ",", "1"}], "}"}], ",", 
     RowBox[{"{", 
      RowBox[{"2", ",", "2", ",", "4"}], "}"}], ",", 
     RowBox[{"{", 
      RowBox[{"2", ",", "3", ",", "4"}], "}"}], ",", 
     RowBox[{"{", 
      RowBox[{"3", ",", "1", ",", "3"}], "}"}], ",", 
     RowBox[{"{", 
      RowBox[{"3", ",", "1", ",", "4"}], "}"}], ",", 
     RowBox[{"{", 
      RowBox[{"3", ",", "2", ",", "4"}], "}"}], ",", 
     RowBox[{"{", 
      RowBox[{"3", ",", "3", ",", "4"}], "}"}], ",", 
     RowBox[{"{", 
      RowBox[{"4", ",", "1", ",", "3"}], "}"}], ",", 
     RowBox[{"{", 
      RowBox[{"4", ",", "2", ",", "4"}], "}"}], ",", 
     RowBox[{"{", 
      RowBox[{"4", ",", "4", ",", "3"}], "}"}]}], "}"}], ",", 
   RowBox[{"{", 
    RowBox[{
     RowBox[{"{", 
      RowBox[{"1", ",", "2", ",", "4"}], "}"}], ",", 
     RowBox[{"{", 
      RowBox[{"2", ",", "1", ",", "1"}], "}"}], ",", 
     RowBox[{"{", 
      RowBox[{"2", ",", "2", ",", "4"}], "}"}], ",", 
     RowBox[{"{", 
      RowBox[{"2", ",", "3", ",", "4"}], "}"}], ",", 
     RowBox[{"{", 
      RowBox[{"3", ",", "1", ",", "3"}], "}"}], ",", 
     RowBox[{"{", 
      RowBox[{"3", ",", "1", ",", "4"}], "}"}], ",", 
     RowBox[{"{", 
      RowBox[{"3", ",", "2", ",", "4"}], "}"}], ",", 
     RowBox[{"{", 
      RowBox[{"3", ",", "3", ",", "4"}], "}"}], ",", 
     RowBox[{"{", 
      RowBox[{"4", ",", "1", ",", "4"}], "}"}], ",", 
     RowBox[{"{", 
      RowBox[{"4", ",", "2", ",", "4"}], "}"}], ",", 
     RowBox[{"{", 
      RowBox[{"4", ",", "4", ",", "3"}], "}"}]}], "}"}], ",", 
   RowBox[{"{", 
    RowBox[{
     RowBox[{"{", 
      RowBox[{"1", ",", "2", ",", "4"}], "}"}], ",", 
     RowBox[{"{", 
      RowBox[{"2", ",", "1", ",", "3"}], "}"}], ",", 
     RowBox[{"{", 
      RowBox[{"2", ",", "2", ",", "4"}], "}"}], ",", 
     RowBox[{"{", 
      RowBox[{"2", ",", "3", ",", "4"}], "}"}], ",", 
     RowBox[{"{", 
      RowBox[{"3", ",", "1", ",", "1"}], "}"}], ",", 
     RowBox[{"{", 
      RowBox[{"3", ",", "1", ",", "4"}], "}"}], ",", 
     RowBox[{"{", 
      RowBox[{"3", ",", "2", ",", "4"}], "}"}], ",", 
     RowBox[{"{", 
      RowBox[{"3", ",", "3", ",", "4"}], "}"}], ",", 
     RowBox[{"{", 
      RowBox[{"4", ",", "1", ",", "1"}], "}"}], ",", 
     RowBox[{"{", 
      RowBox[{"4", ",", "2", ",", "4"}], "}"}], ",", 
     RowBox[{"{", 
      RowBox[{"4", ",", "4", ",", "3"}], "}"}]}], "}"}], ",", 
   RowBox[{"{", 
    RowBox[{
     RowBox[{"{", 
      RowBox[{"1", ",", "2", ",", "4"}], "}"}], ",", 
     RowBox[{"{", 
      RowBox[{"2", ",", "1", ",", "3"}], "}"}], ",", 
     RowBox[{"{", 
      RowBox[{"2", ",", "2", ",", "4"}], "}"}], ",", 
     RowBox[{"{", 
      RowBox[{"2", ",", "3", ",", "4"}], "}"}], ",", 
     RowBox[{"{", 
      RowBox[{"3", ",", "1", ",", "1"}], "}"}], ",", 
     RowBox[{"{", 
      RowBox[{"3", ",", "1", ",", "4"}], "}"}], ",", 
     RowBox[{"{", 
      RowBox[{"3", ",", "2", ",", "4"}], "}"}], ",", 
     RowBox[{"{", 
      RowBox[{"3", ",", "3", ",", "4"}], "}"}], ",", 
     RowBox[{"{", 
      RowBox[{"4", ",", "1", ",", "3"}], "}"}], ",", 
     RowBox[{"{", 
      RowBox[{"4", ",", "2", ",", "4"}], "}"}], ",", 
     RowBox[{"{", 
      RowBox[{"4", ",", "4", ",", "3"}], "}"}]}], "}"}], ",", 
   RowBox[{"{", 
    RowBox[{
     RowBox[{"{", 
      RowBox[{"1", ",", "2", ",", "4"}], "}"}], ",", 
     RowBox[{"{", 
      RowBox[{"2", ",", "1", ",", "3"}], "}"}], ",", 
     RowBox[{"{", 
      RowBox[{"2", ",", "2", ",", "4"}], "}"}], ",", 
     RowBox[{"{", 
      RowBox[{"2", ",", "3", ",", "4"}], "}"}], ",", 
     RowBox[{"{", 
      RowBox[{"3", ",", "1", ",", "1"}], "}"}], ",", 
     RowBox[{"{", 
      RowBox[{"3", ",", "1", ",", "4"}], "}"}], ",", 
     RowBox[{"{", 
      RowBox[{"3", ",", "2", ",", "4"}], "}"}], ",", 
     RowBox[{"{", 
      RowBox[{"3", ",", "3", ",", "4"}], "}"}], ",", 
     RowBox[{"{", 
      RowBox[{"4", ",", "1", ",", "4"}], "}"}], ",", 
     RowBox[{"{", 
      RowBox[{"4", ",", "2", ",", "4"}], "}"}], ",", 
     RowBox[{"{", 
      RowBox[{"4", ",", "4", ",", "3"}], "}"}]}], "}"}], ",", 
   RowBox[{"{", 
    RowBox[{
     RowBox[{"{", 
      RowBox[{"1", ",", "2", ",", "4"}], "}"}], ",", 
     RowBox[{"{", 
      RowBox[{"2", ",", "1", ",", "3"}], "}"}], ",", 
     RowBox[{"{", 
      RowBox[{"2", ",", "2", ",", "4"}], "}"}], ",", 
     RowBox[{"{", 
      RowBox[{"2", ",", "3", ",", "4"}], "}"}], ",", 
     RowBox[{"{", 
      RowBox[{"3", ",", "1", ",", "3"}], "}"}], ",", 
     RowBox[{"{", 
      RowBox[{"3", ",", "1", ",", "4"}], "}"}], ",", 
     RowBox[{"{", 
      RowBox[{"3", ",", "2", ",", "4"}], "}"}], ",", 
     RowBox[{"{", 
      RowBox[{"3", ",", "3", ",", "4"}], "}"}], ",", 
     RowBox[{"{", 
      RowBox[{"4", ",", "1", ",", "1"}], "}"}], ",", 
     RowBox[{"{", 
      RowBox[{"4", ",", "2", ",", "4"}], "}"}], ",", 
     RowBox[{"{", 
      RowBox[{"4", ",", "4", ",", "3"}], "}"}]}], "}"}], ",", 
   RowBox[{"{", 
    RowBox[{
     RowBox[{"{", 
      RowBox[{"1", ",", "2", ",", "4"}], "}"}], ",", 
     RowBox[{"{", 
      RowBox[{"2", ",", "1", ",", "3"}], "}"}], ",", 
     RowBox[{"{", 
      RowBox[{"2", ",", "2", ",", "4"}], "}"}], ",", 
     RowBox[{"{", 
      RowBox[{"2", ",", "3", ",", "4"}], "}"}], ",", 
     RowBox[{"{", 
      RowBox[{"3", ",", "1", ",", "3"}], "}"}], ",", 
     RowBox[{"{", 
      RowBox[{"3", ",", "1", ",", "4"}], "}"}], ",", 
     RowBox[{"{", 
      RowBox[{"3", ",", "2", ",", "4"}], "}"}], ",", 
     RowBox[{"{", 
      RowBox[{"3", ",", "3", ",", "4"}], "}"}], ",", 
     RowBox[{"{", 
      RowBox[{"4", ",", "1", ",", "3"}], "}"}], ",", 
     RowBox[{"{", 
      RowBox[{"4", ",", "2", ",", "4"}], "}"}], ",", 
     RowBox[{"{", 
      RowBox[{"4", ",", "4", ",", "3"}], "}"}]}], "}"}], ",", 
   RowBox[{"{", 
    RowBox[{
     RowBox[{"{", 
      RowBox[{"1", ",", "2", ",", "4"}], "}"}], ",", 
     RowBox[{"{", 
      RowBox[{"2", ",", "1", ",", "3"}], "}"}], ",", 
     RowBox[{"{", 
      RowBox[{"2", ",", "2", ",", "4"}], "}"}], ",", 
     RowBox[{"{", 
      RowBox[{"2", ",", "3", ",", "4"}], "}"}], ",", 
     RowBox[{"{", 
      RowBox[{"3", ",", "1", ",", "3"}], "}"}], ",", 
     RowBox[{"{", 
      RowBox[{"3", ",", "1", ",", "4"}], "}"}], ",", 
     RowBox[{"{", 
      RowBox[{"3", ",", "2", ",", "4"}], "}"}], ",", 
     RowBox[{"{", 
      RowBox[{"3", ",", "3", ",", "4"}], "}"}], ",", 
     RowBox[{"{", 
      RowBox[{"4", ",", "1", ",", "4"}], "}"}], ",", 
     RowBox[{"{", 
      RowBox[{"4", ",", "2", ",", "4"}], "}"}], ",", 
     RowBox[{"{", 
      RowBox[{"4", ",", "4", ",", "3"}], "}"}]}], "}"}], ",", 
   RowBox[{"{", 
    RowBox[{
     RowBox[{"{", 
      RowBox[{"1", ",", "2", ",", "4"}], "}"}], ",", 
     RowBox[{"{", 
      RowBox[{"2", ",", "1", ",", "4"}], "}"}], ",", 
     RowBox[{"{", 
      RowBox[{"2", ",", "2", ",", "4"}], "}"}], ",", 
     RowBox[{"{", 
      RowBox[{"2", ",", "3", ",", "4"}], "}"}], ",", 
     RowBox[{"{", 
      RowBox[{"3", ",", "1", ",", "1"}], "}"}], ",", 
     RowBox[{"{", 
      RowBox[{"3", ",", "1", ",", "4"}], "}"}], ",", 
     RowBox[{"{", 
      RowBox[{"3", ",", "2", ",", "4"}], "}"}], ",", 
     RowBox[{"{", 
      RowBox[{"3", ",", "3", ",", "4"}], "}"}], ",", 
     RowBox[{"{", 
      RowBox[{"4", ",", "1", ",", "1"}], "}"}], ",", 
     RowBox[{"{", 
      RowBox[{"4", ",", "2", ",", "4"}], "}"}], ",", 
     RowBox[{"{", 
      RowBox[{"4", ",", "4", ",", "3"}], "}"}]}], "}"}], ",", 
   RowBox[{"{", 
    RowBox[{
     RowBox[{"{", 
      RowBox[{"1", ",", "2", ",", "4"}], "}"}], ",", 
     RowBox[{"{", 
      RowBox[{"2", ",", "1", ",", "4"}], "}"}], ",", 
     RowBox[{"{", 
      RowBox[{"2", ",", "2", ",", "4"}], "}"}], ",", 
     RowBox[{"{", 
      RowBox[{"2", ",", "3", ",", "4"}], "}"}], ",", 
     RowBox[{"{", 
      RowBox[{"3", ",", "1", ",", "1"}], "}"}], ",", 
     RowBox[{"{", 
      RowBox[{"3", ",", "1", ",", "4"}], "}"}], ",", 
     RowBox[{"{", 
      RowBox[{"3", ",", "2", ",", "4"}], "}"}], ",", 
     RowBox[{"{", 
      RowBox[{"3", ",", "3", ",", "4"}], "}"}], ",", 
     RowBox[{"{", 
      RowBox[{"4", ",", "1", ",", "3"}], "}"}], ",", 
     RowBox[{"{", 
      RowBox[{"4", ",", "2", ",", "4"}], "}"}], ",", 
     RowBox[{"{", 
      RowBox[{"4", ",", "4", ",", "3"}], "}"}]}], "}"}], ",", 
   RowBox[{"{", 
    RowBox[{
     RowBox[{"{", 
      RowBox[{"1", ",", "2", ",", "4"}], "}"}], ",", 
     RowBox[{"{", 
      RowBox[{"2", ",", "1", ",", "4"}], "}"}], ",", 
     RowBox[{"{", 
      RowBox[{"2", ",", "2", ",", "4"}], "}"}], ",", 
     RowBox[{"{", 
      RowBox[{"2", ",", "3", ",", "4"}], "}"}], ",", 
     RowBox[{"{", 
      RowBox[{"3", ",", "1", ",", "1"}], "}"}], ",", 
     RowBox[{"{", 
      RowBox[{"3", ",", "1", ",", "4"}], "}"}], ",", 
     RowBox[{"{", 
      RowBox[{"3", ",", "2", ",", "4"}], "}"}], ",", 
     RowBox[{"{", 
      RowBox[{"3", ",", "3", ",", "4"}], "}"}], ",", 
     RowBox[{"{", 
      RowBox[{"4", ",", "1", ",", "4"}], "}"}], ",", 
     RowBox[{"{", 
      RowBox[{"4", ",", "2", ",", "4"}], "}"}], ",", 
     RowBox[{"{", 
      RowBox[{"4", ",", "4", ",", "3"}], "}"}]}], "}"}], ",", 
   RowBox[{"{", 
    RowBox[{
     RowBox[{"{", 
      RowBox[{"1", ",", "2", ",", "4"}], "}"}], ",", 
     RowBox[{"{", 
      RowBox[{"2", ",", "1", ",", "4"}], "}"}], ",", 
     RowBox[{"{", 
      RowBox[{"2", ",", "2", ",", "4"}], "}"}], ",", 
     RowBox[{"{", 
      RowBox[{"2", ",", "3", ",", "4"}], "}"}], ",", 
     RowBox[{"{", 
      RowBox[{"3", ",", "1", ",", "3"}], "}"}], ",", 
     RowBox[{"{", 
      RowBox[{"3", ",", "1", ",", "4"}], "}"}], ",", 
     RowBox[{"{", 
      RowBox[{"3", ",", "2", ",", "4"}], "}"}], ",", 
     RowBox[{"{", 
      RowBox[{"3", ",", "3", ",", "4"}], "}"}], ",", 
     RowBox[{"{", 
      RowBox[{"4", ",", "1", ",", "1"}], "}"}], ",", 
     RowBox[{"{", 
      RowBox[{"4", ",", "2", ",", "4"}], "}"}], ",", 
     RowBox[{"{", 
      RowBox[{"4", ",", "4", ",", "3"}], "}"}]}], "}"}], ",", 
   RowBox[{"{", 
    RowBox[{
     RowBox[{"{", 
      RowBox[{"1", ",", "2", ",", "4"}], "}"}], ",", 
     RowBox[{"{", 
      RowBox[{"2", ",", "1", ",", "4"}], "}"}], ",", 
     RowBox[{"{", 
      RowBox[{"2", ",", "2", ",", "4"}], "}"}], ",", 
     RowBox[{"{", 
      RowBox[{"2", ",", "3", ",", "4"}], "}"}], ",", 
     RowBox[{"{", 
      RowBox[{"3", ",", "1", ",", "3"}], "}"}], ",", 
     RowBox[{"{", 
      RowBox[{"3", ",", "1", ",", "4"}], "}"}], ",", 
     RowBox[{"{", 
      RowBox[{"3", ",", "2", ",", "4"}], "}"}], ",", 
     RowBox[{"{", 
      RowBox[{"3", ",", "3", ",", "4"}], "}"}], ",", 
     RowBox[{"{", 
      RowBox[{"4", ",", "1", ",", "3"}], "}"}], ",", 
     RowBox[{"{", 
      RowBox[{"4", ",", "2", ",", "4"}], "}"}], ",", 
     RowBox[{"{", 
      RowBox[{"4", ",", "4", ",", "3"}], "}"}]}], "}"}], ",", 
   RowBox[{"{", 
    RowBox[{
     RowBox[{"{", 
      RowBox[{"1", ",", "2", ",", "4"}], "}"}], ",", 
     RowBox[{"{", 
      RowBox[{"2", ",", "1", ",", "4"}], "}"}], ",", 
     RowBox[{"{", 
      RowBox[{"2", ",", "2", ",", "4"}], "}"}], ",", 
     RowBox[{"{", 
      RowBox[{"2", ",", "3", ",", "4"}], "}"}], ",", 
     RowBox[{"{", 
      RowBox[{"3", ",", "1", ",", "3"}], "}"}], ",", 
     RowBox[{"{", 
      RowBox[{"3", ",", "1", ",", "4"}], "}"}], ",", 
     RowBox[{"{", 
      RowBox[{"3", ",", "2", ",", "4"}], "}"}], ",", 
     RowBox[{"{", 
      RowBox[{"3", ",", "3", ",", "4"}], "}"}], ",", 
     RowBox[{"{", 
      RowBox[{"4", ",", "1", ",", "4"}], "}"}], ",", 
     RowBox[{"{", 
      RowBox[{"4", ",", "2", ",", "4"}], "}"}], ",", 
     RowBox[{"{", 
      RowBox[{"4", ",", "4", ",", "3"}], "}"}]}], "}"}], ",", 
   RowBox[{"{", 
    RowBox[{
     RowBox[{"{", 
      RowBox[{"1", ",", "1", ",", "3"}], "}"}], ",", 
     RowBox[{"{", 
      RowBox[{"1", ",", "2", ",", "3"}], "}"}], ",", 
     RowBox[{"{", 
      RowBox[{"2", ",", "2", ",", "3"}], "}"}], ",", 
     RowBox[{"{", 
      RowBox[{"2", ",", "4", ",", "3"}], "}"}], ",", 
     RowBox[{"{", 
      RowBox[{"3", ",", "1", ",", "3"}], "}"}], ",", 
     RowBox[{"{", 
      RowBox[{"3", ",", "1", ",", "4"}], "}"}], ",", 
     RowBox[{"{", 
      RowBox[{"3", ",", "2", ",", "3"}], "}"}], ",", 
     RowBox[{"{", 
      RowBox[{"3", ",", "3", ",", "4"}], "}"}], ",", 
     RowBox[{"{", 
      RowBox[{"4", ",", "1", ",", "3"}], "}"}], ",", 
     RowBox[{"{", 
      RowBox[{"4", ",", "2", ",", "3"}], "}"}], ",", 
     RowBox[{"{", 
      RowBox[{"4", ",", "4", ",", "3"}], "}"}]}], "}"}], ",", 
   RowBox[{"{", 
    RowBox[{
     RowBox[{"{", 
      RowBox[{"1", ",", "1", ",", "3"}], "}"}], ",", 
     RowBox[{"{", 
      RowBox[{"1", ",", "2", ",", "3"}], "}"}], ",", 
     RowBox[{"{", 
      RowBox[{"2", ",", "2", ",", "3"}], "}"}], ",", 
     RowBox[{"{", 
      RowBox[{"2", ",", "4", ",", "3"}], "}"}], ",", 
     RowBox[{"{", 
      RowBox[{"3", ",", "1", ",", "3"}], "}"}], ",", 
     RowBox[{"{", 
      RowBox[{"3", ",", "1", ",", "4"}], "}"}], ",", 
     RowBox[{"{", 
      RowBox[{"3", ",", "2", ",", "3"}], "}"}], ",", 
     RowBox[{"{", 
      RowBox[{"3", ",", "3", ",", "4"}], "}"}], ",", 
     RowBox[{"{", 
      RowBox[{"4", ",", "1", ",", "4"}], "}"}], ",", 
     RowBox[{"{", 
      RowBox[{"4", ",", "2", ",", "3"}], "}"}], ",", 
     RowBox[{"{", 
      RowBox[{"4", ",", "4", ",", "3"}], "}"}]}], "}"}], ",", 
   RowBox[{"{", 
    RowBox[{
     RowBox[{"{", 
      RowBox[{"1", ",", "1", ",", "4"}], "}"}], ",", 
     RowBox[{"{", 
      RowBox[{"1", ",", "2", ",", "3"}], "}"}], ",", 
     RowBox[{"{", 
      RowBox[{"2", ",", "2", ",", "3"}], "}"}], ",", 
     RowBox[{"{", 
      RowBox[{"2", ",", "4", ",", "3"}], "}"}], ",", 
     RowBox[{"{", 
      RowBox[{"3", ",", "1", ",", "3"}], "}"}], ",", 
     RowBox[{"{", 
      RowBox[{"3", ",", "1", ",", "4"}], "}"}], ",", 
     RowBox[{"{", 
      RowBox[{"3", ",", "2", ",", "3"}], "}"}], ",", 
     RowBox[{"{", 
      RowBox[{"3", ",", "3", ",", "4"}], "}"}], ",", 
     RowBox[{"{", 
      RowBox[{"4", ",", "1", ",", "3"}], "}"}], ",", 
     RowBox[{"{", 
      RowBox[{"4", ",", "2", ",", "3"}], "}"}], ",", 
     RowBox[{"{", 
      RowBox[{"4", ",", "4", ",", "3"}], "}"}]}], "}"}], ",", 
   RowBox[{"{", 
    RowBox[{
     RowBox[{"{", 
      RowBox[{"1", ",", "1", ",", "4"}], "}"}], ",", 
     RowBox[{"{", 
      RowBox[{"1", ",", "2", ",", "3"}], "}"}], ",", 
     RowBox[{"{", 
      RowBox[{"2", ",", "2", ",", "3"}], "}"}], ",", 
     RowBox[{"{", 
      RowBox[{"2", ",", "4", ",", "3"}], "}"}], ",", 
     RowBox[{"{", 
      RowBox[{"3", ",", "1", ",", "3"}], "}"}], ",", 
     RowBox[{"{", 
      RowBox[{"3", ",", "1", ",", "4"}], "}"}], ",", 
     RowBox[{"{", 
      RowBox[{"3", ",", "2", ",", "3"}], "}"}], ",", 
     RowBox[{"{", 
      RowBox[{"3", ",", "3", ",", "4"}], "}"}], ",", 
     RowBox[{"{", 
      RowBox[{"4", ",", "1", ",", "4"}], "}"}], ",", 
     RowBox[{"{", 
      RowBox[{"4", ",", "2", ",", "3"}], "}"}], ",", 
     RowBox[{"{", 
      RowBox[{"4", ",", "4", ",", "3"}], "}"}]}], "}"}], ",", 
   RowBox[{"{", 
    RowBox[{
     RowBox[{"{", 
      RowBox[{"1", ",", "2", ",", "3"}], "}"}], ",", 
     RowBox[{"{", 
      RowBox[{"2", ",", "1", ",", "1"}], "}"}], ",", 
     RowBox[{"{", 
      RowBox[{"2", ",", "2", ",", "3"}], "}"}], ",", 
     RowBox[{"{", 
      RowBox[{"2", ",", "4", ",", "3"}], "}"}], ",", 
     RowBox[{"{", 
      RowBox[{"3", ",", "1", ",", "1"}], "}"}], ",", 
     RowBox[{"{", 
      RowBox[{"3", ",", "1", ",", "4"}], "}"}], ",", 
     RowBox[{"{", 
      RowBox[{"3", ",", "2", ",", "3"}], "}"}], ",", 
     RowBox[{"{", 
      RowBox[{"3", ",", "3", ",", "4"}], "}"}], ",", 
     RowBox[{"{", 
      RowBox[{"4", ",", "1", ",", "1"}], "}"}], ",", 
     RowBox[{"{", 
      RowBox[{"4", ",", "2", ",", "3"}], "}"}], ",", 
     RowBox[{"{", 
      RowBox[{"4", ",", "4", ",", "3"}], "}"}]}], "}"}], ",", 
   RowBox[{"{", 
    RowBox[{
     RowBox[{"{", 
      RowBox[{"1", ",", "2", ",", "3"}], "}"}], ",", 
     RowBox[{"{", 
      RowBox[{"2", ",", "1", ",", "1"}], "}"}], ",", 
     RowBox[{"{", 
      RowBox[{"2", ",", "2", ",", "3"}], "}"}], ",", 
     RowBox[{"{", 
      RowBox[{"2", ",", "4", ",", "3"}], "}"}], ",", 
     RowBox[{"{", 
      RowBox[{"3", ",", "1", ",", "1"}], "}"}], ",", 
     RowBox[{"{", 
      RowBox[{"3", ",", "1", ",", "4"}], "}"}], ",", 
     RowBox[{"{", 
      RowBox[{"3", ",", "2", ",", "3"}], "}"}], ",", 
     RowBox[{"{", 
      RowBox[{"3", ",", "3", ",", "4"}], "}"}], ",", 
     RowBox[{"{", 
      RowBox[{"4", ",", "1", ",", "3"}], "}"}], ",", 
     RowBox[{"{", 
      RowBox[{"4", ",", "2", ",", "3"}], "}"}], ",", 
     RowBox[{"{", 
      RowBox[{"4", ",", "4", ",", "3"}], "}"}]}], "}"}], ",", 
   RowBox[{"{", 
    RowBox[{
     RowBox[{"{", 
      RowBox[{"1", ",", "2", ",", "3"}], "}"}], ",", 
     RowBox[{"{", 
      RowBox[{"2", ",", "1", ",", "1"}], "}"}], ",", 
     RowBox[{"{", 
      RowBox[{"2", ",", "2", ",", "3"}], "}"}], ",", 
     RowBox[{"{", 
      RowBox[{"2", ",", "4", ",", "3"}], "}"}], ",", 
     RowBox[{"{", 
      RowBox[{"3", ",", "1", ",", "1"}], "}"}], ",", 
     RowBox[{"{", 
      RowBox[{"3", ",", "1", ",", "4"}], "}"}], ",", 
     RowBox[{"{", 
      RowBox[{"3", ",", "2", ",", "3"}], "}"}], ",", 
     RowBox[{"{", 
      RowBox[{"3", ",", "3", ",", "4"}], "}"}], ",", 
     RowBox[{"{", 
      RowBox[{"4", ",", "1", ",", "4"}], "}"}], ",", 
     RowBox[{"{", 
      RowBox[{"4", ",", "2", ",", "3"}], "}"}], ",", 
     RowBox[{"{", 
      RowBox[{"4", ",", "4", ",", "3"}], "}"}]}], "}"}], ",", 
   RowBox[{"{", 
    RowBox[{
     RowBox[{"{", 
      RowBox[{"1", ",", "2", ",", "3"}], "}"}], ",", 
     RowBox[{"{", 
      RowBox[{"2", ",", "1", ",", "1"}], "}"}], ",", 
     RowBox[{"{", 
      RowBox[{"2", ",", "2", ",", "3"}], "}"}], ",", 
     RowBox[{"{", 
      RowBox[{"2", ",", "4", ",", "3"}], "}"}], ",", 
     RowBox[{"{", 
      RowBox[{"3", ",", "1", ",", "3"}], "}"}], ",", 
     RowBox[{"{", 
      RowBox[{"3", ",", "1", ",", "4"}], "}"}], ",", 
     RowBox[{"{", 
      RowBox[{"3", ",", "2", ",", "3"}], "}"}], ",", 
     RowBox[{"{", 
      RowBox[{"3", ",", "3", ",", "4"}], "}"}], ",", 
     RowBox[{"{", 
      RowBox[{"4", ",", "1", ",", "1"}], "}"}], ",", 
     RowBox[{"{", 
      RowBox[{"4", ",", "2", ",", "3"}], "}"}], ",", 
     RowBox[{"{", 
      RowBox[{"4", ",", "4", ",", "3"}], "}"}]}], "}"}], ",", 
   RowBox[{"{", 
    RowBox[{
     RowBox[{"{", 
      RowBox[{"1", ",", "2", ",", "3"}], "}"}], ",", 
     RowBox[{"{", 
      RowBox[{"2", ",", "1", ",", "1"}], "}"}], ",", 
     RowBox[{"{", 
      RowBox[{"2", ",", "2", ",", "3"}], "}"}], ",", 
     RowBox[{"{", 
      RowBox[{"2", ",", "4", ",", "3"}], "}"}], ",", 
     RowBox[{"{", 
      RowBox[{"3", ",", "1", ",", "3"}], "}"}], ",", 
     RowBox[{"{", 
      RowBox[{"3", ",", "1", ",", "4"}], "}"}], ",", 
     RowBox[{"{", 
      RowBox[{"3", ",", "2", ",", "3"}], "}"}], ",", 
     RowBox[{"{", 
      RowBox[{"3", ",", "3", ",", "4"}], "}"}], ",", 
     RowBox[{"{", 
      RowBox[{"4", ",", "1", ",", "3"}], "}"}], ",", 
     RowBox[{"{", 
      RowBox[{"4", ",", "2", ",", "3"}], "}"}], ",", 
     RowBox[{"{", 
      RowBox[{"4", ",", "4", ",", "3"}], "}"}]}], "}"}], ",", 
   RowBox[{"{", 
    RowBox[{
     RowBox[{"{", 
      RowBox[{"1", ",", "2", ",", "3"}], "}"}], ",", 
     RowBox[{"{", 
      RowBox[{"2", ",", "1", ",", "1"}], "}"}], ",", 
     RowBox[{"{", 
      RowBox[{"2", ",", "2", ",", "3"}], "}"}], ",", 
     RowBox[{"{", 
      RowBox[{"2", ",", "4", ",", "3"}], "}"}], ",", 
     RowBox[{"{", 
      RowBox[{"3", ",", "1", ",", "3"}], "}"}], ",", 
     RowBox[{"{", 
      RowBox[{"3", ",", "1", ",", "4"}], "}"}], ",", 
     RowBox[{"{", 
      RowBox[{"3", ",", "2", ",", "3"}], "}"}], ",", 
     RowBox[{"{", 
      RowBox[{"3", ",", "3", ",", "4"}], "}"}], ",", 
     RowBox[{"{", 
      RowBox[{"4", ",", "1", ",", "4"}], "}"}], ",", 
     RowBox[{"{", 
      RowBox[{"4", ",", "2", ",", "3"}], "}"}], ",", 
     RowBox[{"{", 
      RowBox[{"4", ",", "4", ",", "3"}], "}"}]}], "}"}], ",", 
   RowBox[{"{", 
    RowBox[{
     RowBox[{"{", 
      RowBox[{"1", ",", "2", ",", "3"}], "}"}], ",", 
     RowBox[{"{", 
      RowBox[{"2", ",", "1", ",", "3"}], "}"}], ",", 
     RowBox[{"{", 
      RowBox[{"2", ",", "2", ",", "3"}], "}"}], ",", 
     RowBox[{"{", 
      RowBox[{"2", ",", "4", ",", "3"}], "}"}], ",", 
     RowBox[{"{", 
      RowBox[{"3", ",", "1", ",", "1"}], "}"}], ",", 
     RowBox[{"{", 
      RowBox[{"3", ",", "1", ",", "4"}], "}"}], ",", 
     RowBox[{"{", 
      RowBox[{"3", ",", "2", ",", "3"}], "}"}], ",", 
     RowBox[{"{", 
      RowBox[{"3", ",", "3", ",", "4"}], "}"}], ",", 
     RowBox[{"{", 
      RowBox[{"4", ",", "1", ",", "1"}], "}"}], ",", 
     RowBox[{"{", 
      RowBox[{"4", ",", "2", ",", "3"}], "}"}], ",", 
     RowBox[{"{", 
      RowBox[{"4", ",", "4", ",", "3"}], "}"}]}], "}"}], ",", 
   RowBox[{"{", 
    RowBox[{
     RowBox[{"{", 
      RowBox[{"1", ",", "2", ",", "3"}], "}"}], ",", 
     RowBox[{"{", 
      RowBox[{"2", ",", "1", ",", "3"}], "}"}], ",", 
     RowBox[{"{", 
      RowBox[{"2", ",", "2", ",", "3"}], "}"}], ",", 
     RowBox[{"{", 
      RowBox[{"2", ",", "4", ",", "3"}], "}"}], ",", 
     RowBox[{"{", 
      RowBox[{"3", ",", "1", ",", "1"}], "}"}], ",", 
     RowBox[{"{", 
      RowBox[{"3", ",", "1", ",", "4"}], "}"}], ",", 
     RowBox[{"{", 
      RowBox[{"3", ",", "2", ",", "3"}], "}"}], ",", 
     RowBox[{"{", 
      RowBox[{"3", ",", "3", ",", "4"}], "}"}], ",", 
     RowBox[{"{", 
      RowBox[{"4", ",", "1", ",", "3"}], "}"}], ",", 
     RowBox[{"{", 
      RowBox[{"4", ",", "2", ",", "3"}], "}"}], ",", 
     RowBox[{"{", 
      RowBox[{"4", ",", "4", ",", "3"}], "}"}]}], "}"}], ",", 
   RowBox[{"{", 
    RowBox[{
     RowBox[{"{", 
      RowBox[{"1", ",", "2", ",", "3"}], "}"}], ",", 
     RowBox[{"{", 
      RowBox[{"2", ",", "1", ",", "3"}], "}"}], ",", 
     RowBox[{"{", 
      RowBox[{"2", ",", "2", ",", "3"}], "}"}], ",", 
     RowBox[{"{", 
      RowBox[{"2", ",", "4", ",", "3"}], "}"}], ",", 
     RowBox[{"{", 
      RowBox[{"3", ",", "1", ",", "1"}], "}"}], ",", 
     RowBox[{"{", 
      RowBox[{"3", ",", "1", ",", "4"}], "}"}], ",", 
     RowBox[{"{", 
      RowBox[{"3", ",", "2", ",", "3"}], "}"}], ",", 
     RowBox[{"{", 
      RowBox[{"3", ",", "3", ",", "4"}], "}"}], ",", 
     RowBox[{"{", 
      RowBox[{"4", ",", "1", ",", "4"}], "}"}], ",", 
     RowBox[{"{", 
      RowBox[{"4", ",", "2", ",", "3"}], "}"}], ",", 
     RowBox[{"{", 
      RowBox[{"4", ",", "4", ",", "3"}], "}"}]}], "}"}], ",", 
   RowBox[{"{", 
    RowBox[{
     RowBox[{"{", 
      RowBox[{"1", ",", "2", ",", "3"}], "}"}], ",", 
     RowBox[{"{", 
      RowBox[{"2", ",", "1", ",", "3"}], "}"}], ",", 
     RowBox[{"{", 
      RowBox[{"2", ",", "2", ",", "3"}], "}"}], ",", 
     RowBox[{"{", 
      RowBox[{"2", ",", "4", ",", "3"}], "}"}], ",", 
     RowBox[{"{", 
      RowBox[{"3", ",", "1", ",", "3"}], "}"}], ",", 
     RowBox[{"{", 
      RowBox[{"3", ",", "1", ",", "4"}], "}"}], ",", 
     RowBox[{"{", 
      RowBox[{"3", ",", "2", ",", "3"}], "}"}], ",", 
     RowBox[{"{", 
      RowBox[{"3", ",", "3", ",", "4"}], "}"}], ",", 
     RowBox[{"{", 
      RowBox[{"4", ",", "1", ",", "1"}], "}"}], ",", 
     RowBox[{"{", 
      RowBox[{"4", ",", "2", ",", "3"}], "}"}], ",", 
     RowBox[{"{", 
      RowBox[{"4", ",", "4", ",", "3"}], "}"}]}], "}"}], ",", 
   RowBox[{"{", 
    RowBox[{
     RowBox[{"{", 
      RowBox[{"1", ",", "2", ",", "3"}], "}"}], ",", 
     RowBox[{"{", 
      RowBox[{"2", ",", "1", ",", "3"}], "}"}], ",", 
     RowBox[{"{", 
      RowBox[{"2", ",", "2", ",", "3"}], "}"}], ",", 
     RowBox[{"{", 
      RowBox[{"2", ",", "4", ",", "3"}], "}"}], ",", 
     RowBox[{"{", 
      RowBox[{"3", ",", "1", ",", "3"}], "}"}], ",", 
     RowBox[{"{", 
      RowBox[{"3", ",", "1", ",", "4"}], "}"}], ",", 
     RowBox[{"{", 
      RowBox[{"3", ",", "2", ",", "3"}], "}"}], ",", 
     RowBox[{"{", 
      RowBox[{"3", ",", "3", ",", "4"}], "}"}], ",", 
     RowBox[{"{", 
      RowBox[{"4", ",", "1", ",", "3"}], "}"}], ",", 
     RowBox[{"{", 
      RowBox[{"4", ",", "2", ",", "3"}], "}"}], ",", 
     RowBox[{"{", 
      RowBox[{"4", ",", "4", ",", "3"}], "}"}]}], "}"}], ",", 
   RowBox[{"{", 
    RowBox[{
     RowBox[{"{", 
      RowBox[{"1", ",", "2", ",", "3"}], "}"}], ",", 
     RowBox[{"{", 
      RowBox[{"2", ",", "1", ",", "3"}], "}"}], ",", 
     RowBox[{"{", 
      RowBox[{"2", ",", "2", ",", "3"}], "}"}], ",", 
     RowBox[{"{", 
      RowBox[{"2", ",", "4", ",", "3"}], "}"}], ",", 
     RowBox[{"{", 
      RowBox[{"3", ",", "1", ",", "3"}], "}"}], ",", 
     RowBox[{"{", 
      RowBox[{"3", ",", "1", ",", "4"}], "}"}], ",", 
     RowBox[{"{", 
      RowBox[{"3", ",", "2", ",", "3"}], "}"}], ",", 
     RowBox[{"{", 
      RowBox[{"3", ",", "3", ",", "4"}], "}"}], ",", 
     RowBox[{"{", 
      RowBox[{"4", ",", "1", ",", "4"}], "}"}], ",", 
     RowBox[{"{", 
      RowBox[{"4", ",", "2", ",", "3"}], "}"}], ",", 
     RowBox[{"{", 
      RowBox[{"4", ",", "4", ",", "3"}], "}"}]}], "}"}], ",", 
   RowBox[{"{", 
    RowBox[{
     RowBox[{"{", 
      RowBox[{"1", ",", "2", ",", "3"}], "}"}], ",", 
     RowBox[{"{", 
      RowBox[{"2", ",", "1", ",", "4"}], "}"}], ",", 
     RowBox[{"{", 
      RowBox[{"2", ",", "2", ",", "3"}], "}"}], ",", 
     RowBox[{"{", 
      RowBox[{"2", ",", "4", ",", "3"}], "}"}], ",", 
     RowBox[{"{", 
      RowBox[{"3", ",", "1", ",", "1"}], "}"}], ",", 
     RowBox[{"{", 
      RowBox[{"3", ",", "1", ",", "4"}], "}"}], ",", 
     RowBox[{"{", 
      RowBox[{"3", ",", "2", ",", "3"}], "}"}], ",", 
     RowBox[{"{", 
      RowBox[{"3", ",", "3", ",", "4"}], "}"}], ",", 
     RowBox[{"{", 
      RowBox[{"4", ",", "1", ",", "1"}], "}"}], ",", 
     RowBox[{"{", 
      RowBox[{"4", ",", "2", ",", "3"}], "}"}], ",", 
     RowBox[{"{", 
      RowBox[{"4", ",", "4", ",", "3"}], "}"}]}], "}"}], ",", 
   RowBox[{"{", 
    RowBox[{
     RowBox[{"{", 
      RowBox[{"1", ",", "2", ",", "3"}], "}"}], ",", 
     RowBox[{"{", 
      RowBox[{"2", ",", "1", ",", "4"}], "}"}], ",", 
     RowBox[{"{", 
      RowBox[{"2", ",", "2", ",", "3"}], "}"}], ",", 
     RowBox[{"{", 
      RowBox[{"2", ",", "4", ",", "3"}], "}"}], ",", 
     RowBox[{"{", 
      RowBox[{"3", ",", "1", ",", "1"}], "}"}], ",", 
     RowBox[{"{", 
      RowBox[{"3", ",", "1", ",", "4"}], "}"}], ",", 
     RowBox[{"{", 
      RowBox[{"3", ",", "2", ",", "3"}], "}"}], ",", 
     RowBox[{"{", 
      RowBox[{"3", ",", "3", ",", "4"}], "}"}], ",", 
     RowBox[{"{", 
      RowBox[{"4", ",", "1", ",", "3"}], "}"}], ",", 
     RowBox[{"{", 
      RowBox[{"4", ",", "2", ",", "3"}], "}"}], ",", 
     RowBox[{"{", 
      RowBox[{"4", ",", "4", ",", "3"}], "}"}]}], "}"}], ",", 
   RowBox[{"{", 
    RowBox[{
     RowBox[{"{", 
      RowBox[{"1", ",", "2", ",", "3"}], "}"}], ",", 
     RowBox[{"{", 
      RowBox[{"2", ",", "1", ",", "4"}], "}"}], ",", 
     RowBox[{"{", 
      RowBox[{"2", ",", "2", ",", "3"}], "}"}], ",", 
     RowBox[{"{", 
      RowBox[{"2", ",", "4", ",", "3"}], "}"}], ",", 
     RowBox[{"{", 
      RowBox[{"3", ",", "1", ",", "1"}], "}"}], ",", 
     RowBox[{"{", 
      RowBox[{"3", ",", "1", ",", "4"}], "}"}], ",", 
     RowBox[{"{", 
      RowBox[{"3", ",", "2", ",", "3"}], "}"}], ",", 
     RowBox[{"{", 
      RowBox[{"3", ",", "3", ",", "4"}], "}"}], ",", 
     RowBox[{"{", 
      RowBox[{"4", ",", "1", ",", "4"}], "}"}], ",", 
     RowBox[{"{", 
      RowBox[{"4", ",", "2", ",", "3"}], "}"}], ",", 
     RowBox[{"{", 
      RowBox[{"4", ",", "4", ",", "3"}], "}"}]}], "}"}], ",", 
   RowBox[{"{", 
    RowBox[{
     RowBox[{"{", 
      RowBox[{"1", ",", "2", ",", "3"}], "}"}], ",", 
     RowBox[{"{", 
      RowBox[{"2", ",", "1", ",", "4"}], "}"}], ",", 
     RowBox[{"{", 
      RowBox[{"2", ",", "2", ",", "3"}], "}"}], ",", 
     RowBox[{"{", 
      RowBox[{"2", ",", "4", ",", "3"}], "}"}], ",", 
     RowBox[{"{", 
      RowBox[{"3", ",", "1", ",", "3"}], "}"}], ",", 
     RowBox[{"{", 
      RowBox[{"3", ",", "1", ",", "4"}], "}"}], ",", 
     RowBox[{"{", 
      RowBox[{"3", ",", "2", ",", "3"}], "}"}], ",", 
     RowBox[{"{", 
      RowBox[{"3", ",", "3", ",", "4"}], "}"}], ",", 
     RowBox[{"{", 
      RowBox[{"4", ",", "1", ",", "1"}], "}"}], ",", 
     RowBox[{"{", 
      RowBox[{"4", ",", "2", ",", "3"}], "}"}], ",", 
     RowBox[{"{", 
      RowBox[{"4", ",", "4", ",", "3"}], "}"}]}], "}"}], ",", 
   RowBox[{"{", 
    RowBox[{
     RowBox[{"{", 
      RowBox[{"1", ",", "2", ",", "3"}], "}"}], ",", 
     RowBox[{"{", 
      RowBox[{"2", ",", "1", ",", "4"}], "}"}], ",", 
     RowBox[{"{", 
      RowBox[{"2", ",", "2", ",", "3"}], "}"}], ",", 
     RowBox[{"{", 
      RowBox[{"2", ",", "4", ",", "3"}], "}"}], ",", 
     RowBox[{"{", 
      RowBox[{"3", ",", "1", ",", "3"}], "}"}], ",", 
     RowBox[{"{", 
      RowBox[{"3", ",", "1", ",", "4"}], "}"}], ",", 
     RowBox[{"{", 
      RowBox[{"3", ",", "2", ",", "3"}], "}"}], ",", 
     RowBox[{"{", 
      RowBox[{"3", ",", "3", ",", "4"}], "}"}], ",", 
     RowBox[{"{", 
      RowBox[{"4", ",", "1", ",", "3"}], "}"}], ",", 
     RowBox[{"{", 
      RowBox[{"4", ",", "2", ",", "3"}], "}"}], ",", 
     RowBox[{"{", 
      RowBox[{"4", ",", "4", ",", "3"}], "}"}]}], "}"}], ",", 
   RowBox[{"{", 
    RowBox[{
     RowBox[{"{", 
      RowBox[{"1", ",", "2", ",", "3"}], "}"}], ",", 
     RowBox[{"{", 
      RowBox[{"2", ",", "1", ",", "4"}], "}"}], ",", 
     RowBox[{"{", 
      RowBox[{"2", ",", "2", ",", "3"}], "}"}], ",", 
     RowBox[{"{", 
      RowBox[{"2", ",", "4", ",", "3"}], "}"}], ",", 
     RowBox[{"{", 
      RowBox[{"3", ",", "1", ",", "3"}], "}"}], ",", 
     RowBox[{"{", 
      RowBox[{"3", ",", "1", ",", "4"}], "}"}], ",", 
     RowBox[{"{", 
      RowBox[{"3", ",", "2", ",", "3"}], "}"}], ",", 
     RowBox[{"{", 
      RowBox[{"3", ",", "3", ",", "4"}], "}"}], ",", 
     RowBox[{"{", 
      RowBox[{"4", ",", "1", ",", "4"}], "}"}], ",", 
     RowBox[{"{", 
      RowBox[{"4", ",", "2", ",", "3"}], "}"}], ",", 
     RowBox[{"{", 
      RowBox[{"4", ",", "4", ",", "3"}], "}"}]}], "}"}]}], "}"}]], "Output",
 CellGroupingRules->{"GroupTogetherGrouping", 10005.},
 CellChangeTimes->{
  3.995554721483419*^9, 3.995554768418839*^9, 3.9955570240968237`*^9, 
   3.995557104309622*^9, 3.99555717936087*^9, 3.995558253051229*^9, 
   3.9955617725751667`*^9, 3.995578354234541*^9, 3.995578439243885*^9, 
   3.9955785501010427`*^9, {3.995578585150728*^9, 3.995578617090622*^9}, {
   3.995578753195451*^9, 3.995578780497374*^9}, {3.9955788303853207`*^9, 
   3.9955788658393183`*^9}, 3.995578965193244*^9, 3.995579488536763*^9, {
   3.9955795263469543`*^9, 3.995579536495635*^9}, {3.9955795768705378`*^9, 
   3.995579621370042*^9}, 3.995579680689314*^9, 3.995611434903619*^9, 
   3.995611478616076*^9, {3.995812173714239*^9, 3.995812289488415*^9}, {
   3.99581236680014*^9, 3.99581237475781*^9}, {3.99581241444913*^9, 
   3.995812540131627*^9}, 3.995812720221627*^9, 3.9959832323566427`*^9},
 CellLabel->
  "Out[682]=",ExpressionUUID->"d3d19355-7789-42b1-b07d-d03980127d39"],

Cell[BoxData["\<\"TripletClass2:\"\>"], "Print",
 CellGroupingRules->{"GroupTogetherGrouping", 10005.},
 CellChangeTimes->{
  3.9955785500951366`*^9, {3.995578585145708*^9, 3.995578617085697*^9}, {
   3.995578753190031*^9, 3.9955787804921427`*^9}, {3.9955788303805943`*^9, 
   3.995578865834181*^9}, 3.995578965187684*^9, 3.995579488530664*^9, {
   3.995579526342306*^9, 3.995579536490711*^9}, {3.995579576865144*^9, 
   3.995579621365354*^9}, 3.99557968068392*^9, 3.9956114348992357`*^9, 
   3.995611478611712*^9, {3.9958121737099524`*^9, 3.9958122894840517`*^9}, {
   3.995812366795692*^9, 3.9958123747533903`*^9}, {3.995812414444427*^9, 
   3.9958125401267147`*^9}, 3.99581272021692*^9, 3.995983232364297*^9},
 CellLabel->
  "During evaluation of \
In[667]:=",ExpressionUUID->"65134ddf-e568-43a8-8153-120f9f8bff0c"],

Cell[BoxData[
 RowBox[{"{", 
  RowBox[{
   RowBox[{"{", 
    RowBox[{
     RowBox[{"{", 
      RowBox[{"1", ",", "1", ",", "4"}], "}"}], ",", 
     RowBox[{"{", 
      RowBox[{"1", ",", "2", ",", "4"}], "}"}], ",", 
     RowBox[{"{", 
      RowBox[{"1", ",", "3", ",", "1"}], "}"}], ",", 
     RowBox[{"{", 
      RowBox[{"2", ",", "2", ",", "4"}], "}"}], ",", 
     RowBox[{"{", 
      RowBox[{"2", ",", "3", ",", "1"}], "}"}], ",", 
     RowBox[{"{", 
      RowBox[{"2", ",", "3", ",", "4"}], "}"}], ",", 
     RowBox[{"{", 
      RowBox[{"3", ",", "2", ",", "4"}], "}"}], ",", 
     RowBox[{"{", 
      RowBox[{"3", ",", "3", ",", "1"}], "}"}], ",", 
     RowBox[{"{", 
      RowBox[{"3", ",", "3", ",", "4"}], "}"}], ",", 
     RowBox[{"{", 
      RowBox[{"4", ",", "1", ",", "4"}], "}"}], ",", 
     RowBox[{"{", 
      RowBox[{"4", ",", "2", ",", "4"}], "}"}], ",", 
     RowBox[{"{", 
      RowBox[{"4", ",", "4", ",", "3"}], "}"}]}], "}"}], ",", 
   RowBox[{"{", 
    RowBox[{
     RowBox[{"{", 
      RowBox[{"1", ",", "2", ",", "4"}], "}"}], ",", 
     RowBox[{"{", 
      RowBox[{"1", ",", "3", ",", "1"}], "}"}], ",", 
     RowBox[{"{", 
      RowBox[{"1", ",", "4", ",", "1"}], "}"}], ",", 
     RowBox[{"{", 
      RowBox[{"2", ",", "1", ",", "1"}], "}"}], ",", 
     RowBox[{"{", 
      RowBox[{"2", ",", "2", ",", "4"}], "}"}], ",", 
     RowBox[{"{", 
      RowBox[{"2", ",", "3", ",", "1"}], "}"}], ",", 
     RowBox[{"{", 
      RowBox[{"2", ",", "3", ",", "4"}], "}"}], ",", 
     RowBox[{"{", 
      RowBox[{"3", ",", "2", ",", "4"}], "}"}], ",", 
     RowBox[{"{", 
      RowBox[{"3", ",", "3", ",", "1"}], "}"}], ",", 
     RowBox[{"{", 
      RowBox[{"3", ",", "3", ",", "4"}], "}"}], ",", 
     RowBox[{"{", 
      RowBox[{"4", ",", "2", ",", "4"}], "}"}], ",", 
     RowBox[{"{", 
      RowBox[{"4", ",", "4", ",", "3"}], "}"}]}], "}"}], ",", 
   RowBox[{"{", 
    RowBox[{
     RowBox[{"{", 
      RowBox[{"1", ",", "2", ",", "4"}], "}"}], ",", 
     RowBox[{"{", 
      RowBox[{"1", ",", "3", ",", "1"}], "}"}], ",", 
     RowBox[{"{", 
      RowBox[{"2", ",", "1", ",", "1"}], "}"}], ",", 
     RowBox[{"{", 
      RowBox[{"2", ",", "2", ",", "4"}], "}"}], ",", 
     RowBox[{"{", 
      RowBox[{"2", ",", "3", ",", "1"}], "}"}], ",", 
     RowBox[{"{", 
      RowBox[{"2", ",", "3", ",", "4"}], "}"}], ",", 
     RowBox[{"{", 
      RowBox[{"3", ",", "2", ",", "4"}], "}"}], ",", 
     RowBox[{"{", 
      RowBox[{"3", ",", "3", ",", "1"}], "}"}], ",", 
     RowBox[{"{", 
      RowBox[{"3", ",", "3", ",", "4"}], "}"}], ",", 
     RowBox[{"{", 
      RowBox[{"4", ",", "1", ",", "1"}], "}"}], ",", 
     RowBox[{"{", 
      RowBox[{"4", ",", "2", ",", "4"}], "}"}], ",", 
     RowBox[{"{", 
      RowBox[{"4", ",", "4", ",", "3"}], "}"}]}], "}"}], ",", 
   RowBox[{"{", 
    RowBox[{
     RowBox[{"{", 
      RowBox[{"1", ",", "2", ",", "4"}], "}"}], ",", 
     RowBox[{"{", 
      RowBox[{"1", ",", "3", ",", "1"}], "}"}], ",", 
     RowBox[{"{", 
      RowBox[{"2", ",", "1", ",", "1"}], "}"}], ",", 
     RowBox[{"{", 
      RowBox[{"2", ",", "2", ",", "4"}], "}"}], ",", 
     RowBox[{"{", 
      RowBox[{"2", ",", "3", ",", "1"}], "}"}], ",", 
     RowBox[{"{", 
      RowBox[{"2", ",", "3", ",", "4"}], "}"}], ",", 
     RowBox[{"{", 
      RowBox[{"3", ",", "2", ",", "4"}], "}"}], ",", 
     RowBox[{"{", 
      RowBox[{"3", ",", "3", ",", "1"}], "}"}], ",", 
     RowBox[{"{", 
      RowBox[{"3", ",", "3", ",", "4"}], "}"}], ",", 
     RowBox[{"{", 
      RowBox[{"4", ",", "1", ",", "4"}], "}"}], ",", 
     RowBox[{"{", 
      RowBox[{"4", ",", "2", ",", "4"}], "}"}], ",", 
     RowBox[{"{", 
      RowBox[{"4", ",", "4", ",", "3"}], "}"}]}], "}"}], ",", 
   RowBox[{"{", 
    RowBox[{
     RowBox[{"{", 
      RowBox[{"1", ",", "2", ",", "4"}], "}"}], ",", 
     RowBox[{"{", 
      RowBox[{"1", ",", "3", ",", "1"}], "}"}], ",", 
     RowBox[{"{", 
      RowBox[{"2", ",", "1", ",", "4"}], "}"}], ",", 
     RowBox[{"{", 
      RowBox[{"2", ",", "2", ",", "4"}], "}"}], ",", 
     RowBox[{"{", 
      RowBox[{"2", ",", "3", ",", "1"}], "}"}], ",", 
     RowBox[{"{", 
      RowBox[{"2", ",", "3", ",", "4"}], "}"}], ",", 
     RowBox[{"{", 
      RowBox[{"3", ",", "2", ",", "4"}], "}"}], ",", 
     RowBox[{"{", 
      RowBox[{"3", ",", "3", ",", "1"}], "}"}], ",", 
     RowBox[{"{", 
      RowBox[{"3", ",", "3", ",", "4"}], "}"}], ",", 
     RowBox[{"{", 
      RowBox[{"4", ",", "1", ",", "1"}], "}"}], ",", 
     RowBox[{"{", 
      RowBox[{"4", ",", "2", ",", "4"}], "}"}], ",", 
     RowBox[{"{", 
      RowBox[{"4", ",", "4", ",", "3"}], "}"}]}], "}"}], ",", 
   RowBox[{"{", 
    RowBox[{
     RowBox[{"{", 
      RowBox[{"1", ",", "2", ",", "4"}], "}"}], ",", 
     RowBox[{"{", 
      RowBox[{"1", ",", "3", ",", "1"}], "}"}], ",", 
     RowBox[{"{", 
      RowBox[{"2", ",", "1", ",", "4"}], "}"}], ",", 
     RowBox[{"{", 
      RowBox[{"2", ",", "2", ",", "4"}], "}"}], ",", 
     RowBox[{"{", 
      RowBox[{"2", ",", "3", ",", "1"}], "}"}], ",", 
     RowBox[{"{", 
      RowBox[{"2", ",", "3", ",", "4"}], "}"}], ",", 
     RowBox[{"{", 
      RowBox[{"3", ",", "2", ",", "4"}], "}"}], ",", 
     RowBox[{"{", 
      RowBox[{"3", ",", "3", ",", "1"}], "}"}], ",", 
     RowBox[{"{", 
      RowBox[{"3", ",", "3", ",", "4"}], "}"}], ",", 
     RowBox[{"{", 
      RowBox[{"4", ",", "1", ",", "4"}], "}"}], ",", 
     RowBox[{"{", 
      RowBox[{"4", ",", "2", ",", "4"}], "}"}], ",", 
     RowBox[{"{", 
      RowBox[{"4", ",", "4", ",", "3"}], "}"}]}], "}"}]}], "}"}]], "Output",
 CellGroupingRules->{"GroupTogetherGrouping", 10005.},
 CellChangeTimes->{
  3.995554721483419*^9, 3.995554768418839*^9, 3.9955570240968237`*^9, 
   3.995557104309622*^9, 3.99555717936087*^9, 3.995558253051229*^9, 
   3.9955617725751667`*^9, 3.995578354234541*^9, 3.995578439243885*^9, 
   3.9955785501010427`*^9, {3.995578585150728*^9, 3.995578617090622*^9}, {
   3.995578753195451*^9, 3.995578780497374*^9}, {3.9955788303853207`*^9, 
   3.9955788658393183`*^9}, 3.995578965193244*^9, 3.995579488536763*^9, {
   3.9955795263469543`*^9, 3.995579536495635*^9}, {3.9955795768705378`*^9, 
   3.995579621370042*^9}, 3.995579680689314*^9, 3.995611434903619*^9, 
   3.995611478616076*^9, {3.995812173714239*^9, 3.995812289488415*^9}, {
   3.99581236680014*^9, 3.99581237475781*^9}, {3.99581241444913*^9, 
   3.995812540131627*^9}, 3.995812720221627*^9, 3.995983232367733*^9},
 CellLabel->
  "Out[684]=",ExpressionUUID->"5474f531-a266-4a8e-a697-80896cc9b1da"],

Cell[BoxData["\<\"TripletBoth:\"\>"], "Print",
 CellGroupingRules->{"GroupTogetherGrouping", 10005.},
 CellChangeTimes->{
  3.9955785500951366`*^9, {3.995578585145708*^9, 3.995578617085697*^9}, {
   3.995578753190031*^9, 3.9955787804921427`*^9}, {3.9955788303805943`*^9, 
   3.995578865834181*^9}, 3.995578965187684*^9, 3.995579488530664*^9, {
   3.995579526342306*^9, 3.995579536490711*^9}, {3.995579576865144*^9, 
   3.995579621365354*^9}, 3.99557968068392*^9, 3.9956114348992357`*^9, 
   3.995611478611712*^9, {3.9958121737099524`*^9, 3.9958122894840517`*^9}, {
   3.995812366795692*^9, 3.9958123747533903`*^9}, {3.995812414444427*^9, 
   3.9958125401267147`*^9}, 3.99581272021692*^9, 3.9959832323715982`*^9},
 CellLabel->
  "During evaluation of \
In[667]:=",ExpressionUUID->"a6b1b42d-81c3-4797-962b-4a8a7ccdc56d"],

Cell[BoxData[
 RowBox[{"{", 
  RowBox[{
   RowBox[{"{", 
    RowBox[{
     RowBox[{"{", 
      RowBox[{"1", ",", "1", ",", "4"}], "}"}], ",", 
     RowBox[{"{", 
      RowBox[{"1", ",", "2", ",", "4"}], "}"}], ",", 
     RowBox[{"{", 
      RowBox[{"1", ",", "3", ",", "1"}], "}"}], ",", 
     RowBox[{"{", 
      RowBox[{"2", ",", "2", ",", "4"}], "}"}], ",", 
     RowBox[{"{", 
      RowBox[{"2", ",", "3", ",", "1"}], "}"}], ",", 
     RowBox[{"{", 
      RowBox[{"2", ",", "3", ",", "4"}], "}"}], ",", 
     RowBox[{"{", 
      RowBox[{"3", ",", "2", ",", "4"}], "}"}], ",", 
     RowBox[{"{", 
      RowBox[{"3", ",", "3", ",", "1"}], "}"}], ",", 
     RowBox[{"{", 
      RowBox[{"3", ",", "3", ",", "4"}], "}"}], ",", 
     RowBox[{"{", 
      RowBox[{"4", ",", "1", ",", "4"}], "}"}], ",", 
     RowBox[{"{", 
      RowBox[{"4", ",", "2", ",", "4"}], "}"}], ",", 
     RowBox[{"{", 
      RowBox[{"4", ",", "4", ",", "3"}], "}"}]}], "}"}], ",", 
   RowBox[{"{", 
    RowBox[{
     RowBox[{"{", 
      RowBox[{"1", ",", "2", ",", "4"}], "}"}], ",", 
     RowBox[{"{", 
      RowBox[{"1", ",", "3", ",", "1"}], "}"}], ",", 
     RowBox[{"{", 
      RowBox[{"1", ",", "4", ",", "1"}], "}"}], ",", 
     RowBox[{"{", 
      RowBox[{"2", ",", "1", ",", "1"}], "}"}], ",", 
     RowBox[{"{", 
      RowBox[{"2", ",", "2", ",", "4"}], "}"}], ",", 
     RowBox[{"{", 
      RowBox[{"2", ",", "3", ",", "1"}], "}"}], ",", 
     RowBox[{"{", 
      RowBox[{"2", ",", "3", ",", "4"}], "}"}], ",", 
     RowBox[{"{", 
      RowBox[{"3", ",", "2", ",", "4"}], "}"}], ",", 
     RowBox[{"{", 
      RowBox[{"3", ",", "3", ",", "1"}], "}"}], ",", 
     RowBox[{"{", 
      RowBox[{"3", ",", "3", ",", "4"}], "}"}], ",", 
     RowBox[{"{", 
      RowBox[{"4", ",", "2", ",", "4"}], "}"}], ",", 
     RowBox[{"{", 
      RowBox[{"4", ",", "4", ",", "3"}], "}"}]}], "}"}], ",", 
   RowBox[{"{", 
    RowBox[{
     RowBox[{"{", 
      RowBox[{"1", ",", "2", ",", "4"}], "}"}], ",", 
     RowBox[{"{", 
      RowBox[{"1", ",", "3", ",", "1"}], "}"}], ",", 
     RowBox[{"{", 
      RowBox[{"2", ",", "1", ",", "1"}], "}"}], ",", 
     RowBox[{"{", 
      RowBox[{"2", ",", "2", ",", "4"}], "}"}], ",", 
     RowBox[{"{", 
      RowBox[{"2", ",", "3", ",", "1"}], "}"}], ",", 
     RowBox[{"{", 
      RowBox[{"2", ",", "3", ",", "4"}], "}"}], ",", 
     RowBox[{"{", 
      RowBox[{"3", ",", "2", ",", "4"}], "}"}], ",", 
     RowBox[{"{", 
      RowBox[{"3", ",", "3", ",", "1"}], "}"}], ",", 
     RowBox[{"{", 
      RowBox[{"3", ",", "3", ",", "4"}], "}"}], ",", 
     RowBox[{"{", 
      RowBox[{"4", ",", "1", ",", "1"}], "}"}], ",", 
     RowBox[{"{", 
      RowBox[{"4", ",", "2", ",", "4"}], "}"}], ",", 
     RowBox[{"{", 
      RowBox[{"4", ",", "4", ",", "3"}], "}"}]}], "}"}], ",", 
   RowBox[{"{", 
    RowBox[{
     RowBox[{"{", 
      RowBox[{"1", ",", "2", ",", "4"}], "}"}], ",", 
     RowBox[{"{", 
      RowBox[{"1", ",", "3", ",", "1"}], "}"}], ",", 
     RowBox[{"{", 
      RowBox[{"2", ",", "1", ",", "1"}], "}"}], ",", 
     RowBox[{"{", 
      RowBox[{"2", ",", "2", ",", "4"}], "}"}], ",", 
     RowBox[{"{", 
      RowBox[{"2", ",", "3", ",", "1"}], "}"}], ",", 
     RowBox[{"{", 
      RowBox[{"2", ",", "3", ",", "4"}], "}"}], ",", 
     RowBox[{"{", 
      RowBox[{"3", ",", "2", ",", "4"}], "}"}], ",", 
     RowBox[{"{", 
      RowBox[{"3", ",", "3", ",", "1"}], "}"}], ",", 
     RowBox[{"{", 
      RowBox[{"3", ",", "3", ",", "4"}], "}"}], ",", 
     RowBox[{"{", 
      RowBox[{"4", ",", "1", ",", "4"}], "}"}], ",", 
     RowBox[{"{", 
      RowBox[{"4", ",", "2", ",", "4"}], "}"}], ",", 
     RowBox[{"{", 
      RowBox[{"4", ",", "4", ",", "3"}], "}"}]}], "}"}], ",", 
   RowBox[{"{", 
    RowBox[{
     RowBox[{"{", 
      RowBox[{"1", ",", "2", ",", "4"}], "}"}], ",", 
     RowBox[{"{", 
      RowBox[{"1", ",", "3", ",", "1"}], "}"}], ",", 
     RowBox[{"{", 
      RowBox[{"2", ",", "1", ",", "4"}], "}"}], ",", 
     RowBox[{"{", 
      RowBox[{"2", ",", "2", ",", "4"}], "}"}], ",", 
     RowBox[{"{", 
      RowBox[{"2", ",", "3", ",", "1"}], "}"}], ",", 
     RowBox[{"{", 
      RowBox[{"2", ",", "3", ",", "4"}], "}"}], ",", 
     RowBox[{"{", 
      RowBox[{"3", ",", "2", ",", "4"}], "}"}], ",", 
     RowBox[{"{", 
      RowBox[{"3", ",", "3", ",", "1"}], "}"}], ",", 
     RowBox[{"{", 
      RowBox[{"3", ",", "3", ",", "4"}], "}"}], ",", 
     RowBox[{"{", 
      RowBox[{"4", ",", "1", ",", "1"}], "}"}], ",", 
     RowBox[{"{", 
      RowBox[{"4", ",", "2", ",", "4"}], "}"}], ",", 
     RowBox[{"{", 
      RowBox[{"4", ",", "4", ",", "3"}], "}"}]}], "}"}], ",", 
   RowBox[{"{", 
    RowBox[{
     RowBox[{"{", 
      RowBox[{"1", ",", "2", ",", "4"}], "}"}], ",", 
     RowBox[{"{", 
      RowBox[{"1", ",", "3", ",", "1"}], "}"}], ",", 
     RowBox[{"{", 
      RowBox[{"2", ",", "1", ",", "4"}], "}"}], ",", 
     RowBox[{"{", 
      RowBox[{"2", ",", "2", ",", "4"}], "}"}], ",", 
     RowBox[{"{", 
      RowBox[{"2", ",", "3", ",", "1"}], "}"}], ",", 
     RowBox[{"{", 
      RowBox[{"2", ",", "3", ",", "4"}], "}"}], ",", 
     RowBox[{"{", 
      RowBox[{"3", ",", "2", ",", "4"}], "}"}], ",", 
     RowBox[{"{", 
      RowBox[{"3", ",", "3", ",", "1"}], "}"}], ",", 
     RowBox[{"{", 
      RowBox[{"3", ",", "3", ",", "4"}], "}"}], ",", 
     RowBox[{"{", 
      RowBox[{"4", ",", "1", ",", "4"}], "}"}], ",", 
     RowBox[{"{", 
      RowBox[{"4", ",", "2", ",", "4"}], "}"}], ",", 
     RowBox[{"{", 
      RowBox[{"4", ",", "4", ",", "3"}], "}"}]}], "}"}]}], "}"}]], "Output",
 CellGroupingRules->{"GroupTogetherGrouping", 10005.},
 CellChangeTimes->{
  3.995554721483419*^9, 3.995554768418839*^9, 3.9955570240968237`*^9, 
   3.995557104309622*^9, 3.99555717936087*^9, 3.995558253051229*^9, 
   3.9955617725751667`*^9, 3.995578354234541*^9, 3.995578439243885*^9, 
   3.9955785501010427`*^9, {3.995578585150728*^9, 3.995578617090622*^9}, {
   3.995578753195451*^9, 3.995578780497374*^9}, {3.9955788303853207`*^9, 
   3.9955788658393183`*^9}, 3.995578965193244*^9, 3.995579488536763*^9, {
   3.9955795263469543`*^9, 3.995579536495635*^9}, {3.9955795768705378`*^9, 
   3.995579621370042*^9}, 3.995579680689314*^9, 3.995611434903619*^9, 
   3.995611478616076*^9, {3.995812173714239*^9, 3.995812289488415*^9}, {
   3.99581236680014*^9, 3.99581237475781*^9}, {3.99581241444913*^9, 
   3.995812540131627*^9}, 3.995812720221627*^9, 3.9959832323750343`*^9},
 CellLabel->
  "Out[686]=",ExpressionUUID->"f51c4eef-7c7e-40dd-aa0f-8bf044c7968d"],

Cell[BoxData["\<\"TripletsPrimAndClass2andBoth:\"\>"], "Print",
 CellGroupingRules->{"GroupTogetherGrouping", 10005.},
 CellChangeTimes->{
  3.9955785500951366`*^9, {3.995578585145708*^9, 3.995578617085697*^9}, {
   3.995578753190031*^9, 3.9955787804921427`*^9}, {3.9955788303805943`*^9, 
   3.995578865834181*^9}, 3.995578965187684*^9, 3.995579488530664*^9, {
   3.995579526342306*^9, 3.995579536490711*^9}, {3.995579576865144*^9, 
   3.995579621365354*^9}, 3.99557968068392*^9, 3.9956114348992357`*^9, 
   3.995611478611712*^9, {3.9958121737099524`*^9, 3.9958122894840517`*^9}, {
   3.995812366795692*^9, 3.9958123747533903`*^9}, {3.995812414444427*^9, 
   3.9958125401267147`*^9}, 3.99581272021692*^9, 3.995983232379178*^9},
 CellLabel->
  "During evaluation of \
In[667]:=",ExpressionUUID->"e4feec63-a520-4f0e-9be1-0918fa0b9661"],

Cell[BoxData[
 RowBox[{"{", 
  RowBox[{
   RowBox[{"{", 
    RowBox[{
     RowBox[{"{", 
      RowBox[{"1", ",", "1", ",", "4"}], "}"}], ",", 
     RowBox[{"{", 
      RowBox[{"1", ",", "2", ",", "4"}], "}"}], ",", 
     RowBox[{"{", 
      RowBox[{"1", ",", "3", ",", "1"}], "}"}], ",", 
     RowBox[{"{", 
      RowBox[{"2", ",", "2", ",", "4"}], "}"}], ",", 
     RowBox[{"{", 
      RowBox[{"2", ",", "3", ",", "1"}], "}"}], ",", 
     RowBox[{"{", 
      RowBox[{"2", ",", "3", ",", "4"}], "}"}], ",", 
     RowBox[{"{", 
      RowBox[{"3", ",", "2", ",", "4"}], "}"}], ",", 
     RowBox[{"{", 
      RowBox[{"3", ",", "3", ",", "1"}], "}"}], ",", 
     RowBox[{"{", 
      RowBox[{"3", ",", "3", ",", "4"}], "}"}], ",", 
     RowBox[{"{", 
      RowBox[{"4", ",", "1", ",", "4"}], "}"}], ",", 
     RowBox[{"{", 
      RowBox[{"4", ",", "2", ",", "4"}], "}"}], ",", 
     RowBox[{"{", 
      RowBox[{"4", ",", "4", ",", "3"}], "}"}]}], "}"}], ",", 
   RowBox[{"{", 
    RowBox[{
     RowBox[{"{", 
      RowBox[{"1", ",", "2", ",", "4"}], "}"}], ",", 
     RowBox[{"{", 
      RowBox[{"1", ",", "3", ",", "1"}], "}"}], ",", 
     RowBox[{"{", 
      RowBox[{"2", ",", "1", ",", "1"}], "}"}], ",", 
     RowBox[{"{", 
      RowBox[{"2", ",", "2", ",", "4"}], "}"}], ",", 
     RowBox[{"{", 
      RowBox[{"2", ",", "3", ",", "1"}], "}"}], ",", 
     RowBox[{"{", 
      RowBox[{"2", ",", "3", ",", "4"}], "}"}], ",", 
     RowBox[{"{", 
      RowBox[{"3", ",", "2", ",", "4"}], "}"}], ",", 
     RowBox[{"{", 
      RowBox[{"3", ",", "3", ",", "1"}], "}"}], ",", 
     RowBox[{"{", 
      RowBox[{"3", ",", "3", ",", "4"}], "}"}], ",", 
     RowBox[{"{", 
      RowBox[{"4", ",", "1", ",", "1"}], "}"}], ",", 
     RowBox[{"{", 
      RowBox[{"4", ",", "2", ",", "4"}], "}"}], ",", 
     RowBox[{"{", 
      RowBox[{"4", ",", "4", ",", "3"}], "}"}]}], "}"}], ",", 
   RowBox[{"{", 
    RowBox[{
     RowBox[{"{", 
      RowBox[{"1", ",", "2", ",", "4"}], "}"}], ",", 
     RowBox[{"{", 
      RowBox[{"1", ",", "3", ",", "1"}], "}"}], ",", 
     RowBox[{"{", 
      RowBox[{"2", ",", "1", ",", "1"}], "}"}], ",", 
     RowBox[{"{", 
      RowBox[{"2", ",", "2", ",", "4"}], "}"}], ",", 
     RowBox[{"{", 
      RowBox[{"2", ",", "3", ",", "1"}], "}"}], ",", 
     RowBox[{"{", 
      RowBox[{"2", ",", "3", ",", "4"}], "}"}], ",", 
     RowBox[{"{", 
      RowBox[{"3", ",", "2", ",", "4"}], "}"}], ",", 
     RowBox[{"{", 
      RowBox[{"3", ",", "3", ",", "1"}], "}"}], ",", 
     RowBox[{"{", 
      RowBox[{"3", ",", "3", ",", "4"}], "}"}], ",", 
     RowBox[{"{", 
      RowBox[{"4", ",", "1", ",", "4"}], "}"}], ",", 
     RowBox[{"{", 
      RowBox[{"4", ",", "2", ",", "4"}], "}"}], ",", 
     RowBox[{"{", 
      RowBox[{"4", ",", "4", ",", "3"}], "}"}]}], "}"}], ",", 
   RowBox[{"{", 
    RowBox[{
     RowBox[{"{", 
      RowBox[{"1", ",", "2", ",", "4"}], "}"}], ",", 
     RowBox[{"{", 
      RowBox[{"1", ",", "3", ",", "1"}], "}"}], ",", 
     RowBox[{"{", 
      RowBox[{"2", ",", "1", ",", "4"}], "}"}], ",", 
     RowBox[{"{", 
      RowBox[{"2", ",", "2", ",", "4"}], "}"}], ",", 
     RowBox[{"{", 
      RowBox[{"2", ",", "3", ",", "1"}], "}"}], ",", 
     RowBox[{"{", 
      RowBox[{"2", ",", "3", ",", "4"}], "}"}], ",", 
     RowBox[{"{", 
      RowBox[{"3", ",", "2", ",", "4"}], "}"}], ",", 
     RowBox[{"{", 
      RowBox[{"3", ",", "3", ",", "1"}], "}"}], ",", 
     RowBox[{"{", 
      RowBox[{"3", ",", "3", ",", "4"}], "}"}], ",", 
     RowBox[{"{", 
      RowBox[{"4", ",", "1", ",", "1"}], "}"}], ",", 
     RowBox[{"{", 
      RowBox[{"4", ",", "2", ",", "4"}], "}"}], ",", 
     RowBox[{"{", 
      RowBox[{"4", ",", "4", ",", "3"}], "}"}]}], "}"}], ",", 
   RowBox[{"{", 
    RowBox[{
     RowBox[{"{", 
      RowBox[{"1", ",", "2", ",", "4"}], "}"}], ",", 
     RowBox[{"{", 
      RowBox[{"1", ",", "3", ",", "1"}], "}"}], ",", 
     RowBox[{"{", 
      RowBox[{"2", ",", "1", ",", "4"}], "}"}], ",", 
     RowBox[{"{", 
      RowBox[{"2", ",", "2", ",", "4"}], "}"}], ",", 
     RowBox[{"{", 
      RowBox[{"2", ",", "3", ",", "1"}], "}"}], ",", 
     RowBox[{"{", 
      RowBox[{"2", ",", "3", ",", "4"}], "}"}], ",", 
     RowBox[{"{", 
      RowBox[{"3", ",", "2", ",", "4"}], "}"}], ",", 
     RowBox[{"{", 
      RowBox[{"3", ",", "3", ",", "1"}], "}"}], ",", 
     RowBox[{"{", 
      RowBox[{"3", ",", "3", ",", "4"}], "}"}], ",", 
     RowBox[{"{", 
      RowBox[{"4", ",", "1", ",", "4"}], "}"}], ",", 
     RowBox[{"{", 
      RowBox[{"4", ",", "2", ",", "4"}], "}"}], ",", 
     RowBox[{"{", 
      RowBox[{"4", ",", "4", ",", "3"}], "}"}]}], "}"}]}], "}"}]], "Output",
 CellGroupingRules->{"GroupTogetherGrouping", 10005.},
 CellChangeTimes->{
  3.995554721483419*^9, 3.995554768418839*^9, 3.9955570240968237`*^9, 
   3.995557104309622*^9, 3.99555717936087*^9, 3.995558253051229*^9, 
   3.9955617725751667`*^9, 3.995578354234541*^9, 3.995578439243885*^9, 
   3.9955785501010427`*^9, {3.995578585150728*^9, 3.995578617090622*^9}, {
   3.995578753195451*^9, 3.995578780497374*^9}, {3.9955788303853207`*^9, 
   3.9955788658393183`*^9}, 3.995578965193244*^9, 3.995579488536763*^9, {
   3.9955795263469543`*^9, 3.995579536495635*^9}, {3.9955795768705378`*^9, 
   3.995579621370042*^9}, 3.995579680689314*^9, 3.995611434903619*^9, 
   3.995611478616076*^9, {3.995812173714239*^9, 3.995812289488415*^9}, {
   3.99581236680014*^9, 3.99581237475781*^9}, {3.99581241444913*^9, 
   3.995812540131627*^9}, 3.995812720221627*^9, 3.995983232382462*^9},
 CellLabel->
  "Out[688]=",ExpressionUUID->"91102c44-84b7-489a-b42f-a3eb9b646aa5"],

Cell[BoxData["\<\"TripletsPrimAndClass2andBoth2:\"\>"], "Print",
 CellGroupingRules->{"GroupTogetherGrouping", 10005.},
 CellChangeTimes->{
  3.9955785500951366`*^9, {3.995578585145708*^9, 3.995578617085697*^9}, {
   3.995578753190031*^9, 3.9955787804921427`*^9}, {3.9955788303805943`*^9, 
   3.995578865834181*^9}, 3.995578965187684*^9, 3.995579488530664*^9, {
   3.995579526342306*^9, 3.995579536490711*^9}, {3.995579576865144*^9, 
   3.995579621365354*^9}, 3.99557968068392*^9, 3.9956114348992357`*^9, 
   3.995611478611712*^9, {3.9958121737099524`*^9, 3.9958122894840517`*^9}, {
   3.995812366795692*^9, 3.9958123747533903`*^9}, {3.995812414444427*^9, 
   3.9958125401267147`*^9}, 3.99581272021692*^9, 3.995983232386045*^9},
 CellLabel->
  "During evaluation of \
In[667]:=",ExpressionUUID->"697c8a79-6267-4163-8229-27a1eef6b9ad"],

Cell[BoxData[
 RowBox[{"{", 
  RowBox[{
   RowBox[{"{", 
    RowBox[{
     RowBox[{"{", 
      RowBox[{"1", ",", "1", ",", "3"}], "}"}], ",", 
     RowBox[{"{", 
      RowBox[{"1", ",", "2", ",", "4"}], "}"}], ",", 
     RowBox[{"{", 
      RowBox[{"2", ",", "2", ",", "4"}], "}"}], ",", 
     RowBox[{"{", 
      RowBox[{"2", ",", "3", ",", "4"}], "}"}], ",", 
     RowBox[{"{", 
      RowBox[{"3", ",", "1", ",", "3"}], "}"}], ",", 
     RowBox[{"{", 
      RowBox[{"3", ",", "1", ",", "4"}], "}"}], ",", 
     RowBox[{"{", 
      RowBox[{"3", ",", "2", ",", "4"}], "}"}], ",", 
     RowBox[{"{", 
      RowBox[{"3", ",", "3", ",", "4"}], "}"}], ",", 
     RowBox[{"{", 
      RowBox[{"4", ",", "1", ",", "3"}], "}"}], ",", 
     RowBox[{"{", 
      RowBox[{"4", ",", "2", ",", "4"}], "}"}], ",", 
     RowBox[{"{", 
      RowBox[{"4", ",", "4", ",", "3"}], "}"}]}], "}"}], ",", 
   RowBox[{"{", 
    RowBox[{
     RowBox[{"{", 
      RowBox[{"1", ",", "1", ",", "3"}], "}"}], ",", 
     RowBox[{"{", 
      RowBox[{"1", ",", "2", ",", "4"}], "}"}], ",", 
     RowBox[{"{", 
      RowBox[{"2", ",", "2", ",", "4"}], "}"}], ",", 
     RowBox[{"{", 
      RowBox[{"2", ",", "3", ",", "4"}], "}"}], ",", 
     RowBox[{"{", 
      RowBox[{"3", ",", "1", ",", "3"}], "}"}], ",", 
     RowBox[{"{", 
      RowBox[{"3", ",", "1", ",", "4"}], "}"}], ",", 
     RowBox[{"{", 
      RowBox[{"3", ",", "2", ",", "4"}], "}"}], ",", 
     RowBox[{"{", 
      RowBox[{"3", ",", "3", ",", "4"}], "}"}], ",", 
     RowBox[{"{", 
      RowBox[{"4", ",", "1", ",", "4"}], "}"}], ",", 
     RowBox[{"{", 
      RowBox[{"4", ",", "2", ",", "4"}], "}"}], ",", 
     RowBox[{"{", 
      RowBox[{"4", ",", "4", ",", "3"}], "}"}]}], "}"}], ",", 
   RowBox[{"{", 
    RowBox[{
     RowBox[{"{", 
      RowBox[{"1", ",", "1", ",", "4"}], "}"}], ",", 
     RowBox[{"{", 
      RowBox[{"1", ",", "2", ",", "4"}], "}"}], ",", 
     RowBox[{"{", 
      RowBox[{"2", ",", "2", ",", "4"}], "}"}], ",", 
     RowBox[{"{", 
      RowBox[{"2", ",", "3", ",", "4"}], "}"}], ",", 
     RowBox[{"{", 
      RowBox[{"3", ",", "1", ",", "3"}], "}"}], ",", 
     RowBox[{"{", 
      RowBox[{"3", ",", "1", ",", "4"}], "}"}], ",", 
     RowBox[{"{", 
      RowBox[{"3", ",", "2", ",", "4"}], "}"}], ",", 
     RowBox[{"{", 
      RowBox[{"3", ",", "3", ",", "4"}], "}"}], ",", 
     RowBox[{"{", 
      RowBox[{"4", ",", "1", ",", "3"}], "}"}], ",", 
     RowBox[{"{", 
      RowBox[{"4", ",", "2", ",", "4"}], "}"}], ",", 
     RowBox[{"{", 
      RowBox[{"4", ",", "4", ",", "3"}], "}"}]}], "}"}], ",", 
   RowBox[{"{", 
    RowBox[{
     RowBox[{"{", 
      RowBox[{"1", ",", "1", ",", "4"}], "}"}], ",", 
     RowBox[{"{", 
      RowBox[{"1", ",", "2", ",", "4"}], "}"}], ",", 
     RowBox[{"{", 
      RowBox[{"2", ",", "2", ",", "4"}], "}"}], ",", 
     RowBox[{"{", 
      RowBox[{"2", ",", "3", ",", "4"}], "}"}], ",", 
     RowBox[{"{", 
      RowBox[{"3", ",", "1", ",", "3"}], "}"}], ",", 
     RowBox[{"{", 
      RowBox[{"3", ",", "1", ",", "4"}], "}"}], ",", 
     RowBox[{"{", 
      RowBox[{"3", ",", "2", ",", "4"}], "}"}], ",", 
     RowBox[{"{", 
      RowBox[{"3", ",", "3", ",", "4"}], "}"}], ",", 
     RowBox[{"{", 
      RowBox[{"4", ",", "1", ",", "4"}], "}"}], ",", 
     RowBox[{"{", 
      RowBox[{"4", ",", "2", ",", "4"}], "}"}], ",", 
     RowBox[{"{", 
      RowBox[{"4", ",", "4", ",", "3"}], "}"}]}], "}"}], ",", 
   RowBox[{"{", 
    RowBox[{
     RowBox[{"{", 
      RowBox[{"1", ",", "2", ",", "4"}], "}"}], ",", 
     RowBox[{"{", 
      RowBox[{"2", ",", "1", ",", "1"}], "}"}], ",", 
     RowBox[{"{", 
      RowBox[{"2", ",", "2", ",", "4"}], "}"}], ",", 
     RowBox[{"{", 
      RowBox[{"2", ",", "3", ",", "4"}], "}"}], ",", 
     RowBox[{"{", 
      RowBox[{"3", ",", "1", ",", "1"}], "}"}], ",", 
     RowBox[{"{", 
      RowBox[{"3", ",", "1", ",", "4"}], "}"}], ",", 
     RowBox[{"{", 
      RowBox[{"3", ",", "2", ",", "4"}], "}"}], ",", 
     RowBox[{"{", 
      RowBox[{"3", ",", "3", ",", "4"}], "}"}], ",", 
     RowBox[{"{", 
      RowBox[{"4", ",", "1", ",", "1"}], "}"}], ",", 
     RowBox[{"{", 
      RowBox[{"4", ",", "2", ",", "4"}], "}"}], ",", 
     RowBox[{"{", 
      RowBox[{"4", ",", "4", ",", "3"}], "}"}]}], "}"}], ",", 
   RowBox[{"{", 
    RowBox[{
     RowBox[{"{", 
      RowBox[{"1", ",", "2", ",", "4"}], "}"}], ",", 
     RowBox[{"{", 
      RowBox[{"2", ",", "1", ",", "1"}], "}"}], ",", 
     RowBox[{"{", 
      RowBox[{"2", ",", "2", ",", "4"}], "}"}], ",", 
     RowBox[{"{", 
      RowBox[{"2", ",", "3", ",", "4"}], "}"}], ",", 
     RowBox[{"{", 
      RowBox[{"3", ",", "1", ",", "1"}], "}"}], ",", 
     RowBox[{"{", 
      RowBox[{"3", ",", "1", ",", "4"}], "}"}], ",", 
     RowBox[{"{", 
      RowBox[{"3", ",", "2", ",", "4"}], "}"}], ",", 
     RowBox[{"{", 
      RowBox[{"3", ",", "3", ",", "4"}], "}"}], ",", 
     RowBox[{"{", 
      RowBox[{"4", ",", "1", ",", "3"}], "}"}], ",", 
     RowBox[{"{", 
      RowBox[{"4", ",", "2", ",", "4"}], "}"}], ",", 
     RowBox[{"{", 
      RowBox[{"4", ",", "4", ",", "3"}], "}"}]}], "}"}], ",", 
   RowBox[{"{", 
    RowBox[{
     RowBox[{"{", 
      RowBox[{"1", ",", "2", ",", "4"}], "}"}], ",", 
     RowBox[{"{", 
      RowBox[{"2", ",", "1", ",", "1"}], "}"}], ",", 
     RowBox[{"{", 
      RowBox[{"2", ",", "2", ",", "4"}], "}"}], ",", 
     RowBox[{"{", 
      RowBox[{"2", ",", "3", ",", "4"}], "}"}], ",", 
     RowBox[{"{", 
      RowBox[{"3", ",", "1", ",", "1"}], "}"}], ",", 
     RowBox[{"{", 
      RowBox[{"3", ",", "1", ",", "4"}], "}"}], ",", 
     RowBox[{"{", 
      RowBox[{"3", ",", "2", ",", "4"}], "}"}], ",", 
     RowBox[{"{", 
      RowBox[{"3", ",", "3", ",", "4"}], "}"}], ",", 
     RowBox[{"{", 
      RowBox[{"4", ",", "1", ",", "4"}], "}"}], ",", 
     RowBox[{"{", 
      RowBox[{"4", ",", "2", ",", "4"}], "}"}], ",", 
     RowBox[{"{", 
      RowBox[{"4", ",", "4", ",", "3"}], "}"}]}], "}"}], ",", 
   RowBox[{"{", 
    RowBox[{
     RowBox[{"{", 
      RowBox[{"1", ",", "2", ",", "4"}], "}"}], ",", 
     RowBox[{"{", 
      RowBox[{"2", ",", "1", ",", "1"}], "}"}], ",", 
     RowBox[{"{", 
      RowBox[{"2", ",", "2", ",", "4"}], "}"}], ",", 
     RowBox[{"{", 
      RowBox[{"2", ",", "3", ",", "4"}], "}"}], ",", 
     RowBox[{"{", 
      RowBox[{"3", ",", "1", ",", "3"}], "}"}], ",", 
     RowBox[{"{", 
      RowBox[{"3", ",", "1", ",", "4"}], "}"}], ",", 
     RowBox[{"{", 
      RowBox[{"3", ",", "2", ",", "4"}], "}"}], ",", 
     RowBox[{"{", 
      RowBox[{"3", ",", "3", ",", "4"}], "}"}], ",", 
     RowBox[{"{", 
      RowBox[{"4", ",", "1", ",", "1"}], "}"}], ",", 
     RowBox[{"{", 
      RowBox[{"4", ",", "2", ",", "4"}], "}"}], ",", 
     RowBox[{"{", 
      RowBox[{"4", ",", "4", ",", "3"}], "}"}]}], "}"}], ",", 
   RowBox[{"{", 
    RowBox[{
     RowBox[{"{", 
      RowBox[{"1", ",", "2", ",", "4"}], "}"}], ",", 
     RowBox[{"{", 
      RowBox[{"2", ",", "1", ",", "1"}], "}"}], ",", 
     RowBox[{"{", 
      RowBox[{"2", ",", "2", ",", "4"}], "}"}], ",", 
     RowBox[{"{", 
      RowBox[{"2", ",", "3", ",", "4"}], "}"}], ",", 
     RowBox[{"{", 
      RowBox[{"3", ",", "1", ",", "3"}], "}"}], ",", 
     RowBox[{"{", 
      RowBox[{"3", ",", "1", ",", "4"}], "}"}], ",", 
     RowBox[{"{", 
      RowBox[{"3", ",", "2", ",", "4"}], "}"}], ",", 
     RowBox[{"{", 
      RowBox[{"3", ",", "3", ",", "4"}], "}"}], ",", 
     RowBox[{"{", 
      RowBox[{"4", ",", "1", ",", "3"}], "}"}], ",", 
     RowBox[{"{", 
      RowBox[{"4", ",", "2", ",", "4"}], "}"}], ",", 
     RowBox[{"{", 
      RowBox[{"4", ",", "4", ",", "3"}], "}"}]}], "}"}], ",", 
   RowBox[{"{", 
    RowBox[{
     RowBox[{"{", 
      RowBox[{"1", ",", "2", ",", "4"}], "}"}], ",", 
     RowBox[{"{", 
      RowBox[{"2", ",", "1", ",", "1"}], "}"}], ",", 
     RowBox[{"{", 
      RowBox[{"2", ",", "2", ",", "4"}], "}"}], ",", 
     RowBox[{"{", 
      RowBox[{"2", ",", "3", ",", "4"}], "}"}], ",", 
     RowBox[{"{", 
      RowBox[{"3", ",", "1", ",", "3"}], "}"}], ",", 
     RowBox[{"{", 
      RowBox[{"3", ",", "1", ",", "4"}], "}"}], ",", 
     RowBox[{"{", 
      RowBox[{"3", ",", "2", ",", "4"}], "}"}], ",", 
     RowBox[{"{", 
      RowBox[{"3", ",", "3", ",", "4"}], "}"}], ",", 
     RowBox[{"{", 
      RowBox[{"4", ",", "1", ",", "4"}], "}"}], ",", 
     RowBox[{"{", 
      RowBox[{"4", ",", "2", ",", "4"}], "}"}], ",", 
     RowBox[{"{", 
      RowBox[{"4", ",", "4", ",", "3"}], "}"}]}], "}"}], ",", 
   RowBox[{"{", 
    RowBox[{
     RowBox[{"{", 
      RowBox[{"1", ",", "2", ",", "4"}], "}"}], ",", 
     RowBox[{"{", 
      RowBox[{"2", ",", "1", ",", "3"}], "}"}], ",", 
     RowBox[{"{", 
      RowBox[{"2", ",", "2", ",", "4"}], "}"}], ",", 
     RowBox[{"{", 
      RowBox[{"2", ",", "3", ",", "4"}], "}"}], ",", 
     RowBox[{"{", 
      RowBox[{"3", ",", "1", ",", "1"}], "}"}], ",", 
     RowBox[{"{", 
      RowBox[{"3", ",", "1", ",", "4"}], "}"}], ",", 
     RowBox[{"{", 
      RowBox[{"3", ",", "2", ",", "4"}], "}"}], ",", 
     RowBox[{"{", 
      RowBox[{"3", ",", "3", ",", "4"}], "}"}], ",", 
     RowBox[{"{", 
      RowBox[{"4", ",", "1", ",", "1"}], "}"}], ",", 
     RowBox[{"{", 
      RowBox[{"4", ",", "2", ",", "4"}], "}"}], ",", 
     RowBox[{"{", 
      RowBox[{"4", ",", "4", ",", "3"}], "}"}]}], "}"}], ",", 
   RowBox[{"{", 
    RowBox[{
     RowBox[{"{", 
      RowBox[{"1", ",", "2", ",", "4"}], "}"}], ",", 
     RowBox[{"{", 
      RowBox[{"2", ",", "1", ",", "3"}], "}"}], ",", 
     RowBox[{"{", 
      RowBox[{"2", ",", "2", ",", "4"}], "}"}], ",", 
     RowBox[{"{", 
      RowBox[{"2", ",", "3", ",", "4"}], "}"}], ",", 
     RowBox[{"{", 
      RowBox[{"3", ",", "1", ",", "1"}], "}"}], ",", 
     RowBox[{"{", 
      RowBox[{"3", ",", "1", ",", "4"}], "}"}], ",", 
     RowBox[{"{", 
      RowBox[{"3", ",", "2", ",", "4"}], "}"}], ",", 
     RowBox[{"{", 
      RowBox[{"3", ",", "3", ",", "4"}], "}"}], ",", 
     RowBox[{"{", 
      RowBox[{"4", ",", "1", ",", "3"}], "}"}], ",", 
     RowBox[{"{", 
      RowBox[{"4", ",", "2", ",", "4"}], "}"}], ",", 
     RowBox[{"{", 
      RowBox[{"4", ",", "4", ",", "3"}], "}"}]}], "}"}], ",", 
   RowBox[{"{", 
    RowBox[{
     RowBox[{"{", 
      RowBox[{"1", ",", "2", ",", "4"}], "}"}], ",", 
     RowBox[{"{", 
      RowBox[{"2", ",", "1", ",", "3"}], "}"}], ",", 
     RowBox[{"{", 
      RowBox[{"2", ",", "2", ",", "4"}], "}"}], ",", 
     RowBox[{"{", 
      RowBox[{"2", ",", "3", ",", "4"}], "}"}], ",", 
     RowBox[{"{", 
      RowBox[{"3", ",", "1", ",", "1"}], "}"}], ",", 
     RowBox[{"{", 
      RowBox[{"3", ",", "1", ",", "4"}], "}"}], ",", 
     RowBox[{"{", 
      RowBox[{"3", ",", "2", ",", "4"}], "}"}], ",", 
     RowBox[{"{", 
      RowBox[{"3", ",", "3", ",", "4"}], "}"}], ",", 
     RowBox[{"{", 
      RowBox[{"4", ",", "1", ",", "4"}], "}"}], ",", 
     RowBox[{"{", 
      RowBox[{"4", ",", "2", ",", "4"}], "}"}], ",", 
     RowBox[{"{", 
      RowBox[{"4", ",", "4", ",", "3"}], "}"}]}], "}"}], ",", 
   RowBox[{"{", 
    RowBox[{
     RowBox[{"{", 
      RowBox[{"1", ",", "2", ",", "4"}], "}"}], ",", 
     RowBox[{"{", 
      RowBox[{"2", ",", "1", ",", "3"}], "}"}], ",", 
     RowBox[{"{", 
      RowBox[{"2", ",", "2", ",", "4"}], "}"}], ",", 
     RowBox[{"{", 
      RowBox[{"2", ",", "3", ",", "4"}], "}"}], ",", 
     RowBox[{"{", 
      RowBox[{"3", ",", "1", ",", "3"}], "}"}], ",", 
     RowBox[{"{", 
      RowBox[{"3", ",", "1", ",", "4"}], "}"}], ",", 
     RowBox[{"{", 
      RowBox[{"3", ",", "2", ",", "4"}], "}"}], ",", 
     RowBox[{"{", 
      RowBox[{"3", ",", "3", ",", "4"}], "}"}], ",", 
     RowBox[{"{", 
      RowBox[{"4", ",", "1", ",", "1"}], "}"}], ",", 
     RowBox[{"{", 
      RowBox[{"4", ",", "2", ",", "4"}], "}"}], ",", 
     RowBox[{"{", 
      RowBox[{"4", ",", "4", ",", "3"}], "}"}]}], "}"}], ",", 
   RowBox[{"{", 
    RowBox[{
     RowBox[{"{", 
      RowBox[{"1", ",", "2", ",", "4"}], "}"}], ",", 
     RowBox[{"{", 
      RowBox[{"2", ",", "1", ",", "3"}], "}"}], ",", 
     RowBox[{"{", 
      RowBox[{"2", ",", "2", ",", "4"}], "}"}], ",", 
     RowBox[{"{", 
      RowBox[{"2", ",", "3", ",", "4"}], "}"}], ",", 
     RowBox[{"{", 
      RowBox[{"3", ",", "1", ",", "3"}], "}"}], ",", 
     RowBox[{"{", 
      RowBox[{"3", ",", "1", ",", "4"}], "}"}], ",", 
     RowBox[{"{", 
      RowBox[{"3", ",", "2", ",", "4"}], "}"}], ",", 
     RowBox[{"{", 
      RowBox[{"3", ",", "3", ",", "4"}], "}"}], ",", 
     RowBox[{"{", 
      RowBox[{"4", ",", "1", ",", "3"}], "}"}], ",", 
     RowBox[{"{", 
      RowBox[{"4", ",", "2", ",", "4"}], "}"}], ",", 
     RowBox[{"{", 
      RowBox[{"4", ",", "4", ",", "3"}], "}"}]}], "}"}], ",", 
   RowBox[{"{", 
    RowBox[{
     RowBox[{"{", 
      RowBox[{"1", ",", "2", ",", "4"}], "}"}], ",", 
     RowBox[{"{", 
      RowBox[{"2", ",", "1", ",", "3"}], "}"}], ",", 
     RowBox[{"{", 
      RowBox[{"2", ",", "2", ",", "4"}], "}"}], ",", 
     RowBox[{"{", 
      RowBox[{"2", ",", "3", ",", "4"}], "}"}], ",", 
     RowBox[{"{", 
      RowBox[{"3", ",", "1", ",", "3"}], "}"}], ",", 
     RowBox[{"{", 
      RowBox[{"3", ",", "1", ",", "4"}], "}"}], ",", 
     RowBox[{"{", 
      RowBox[{"3", ",", "2", ",", "4"}], "}"}], ",", 
     RowBox[{"{", 
      RowBox[{"3", ",", "3", ",", "4"}], "}"}], ",", 
     RowBox[{"{", 
      RowBox[{"4", ",", "1", ",", "4"}], "}"}], ",", 
     RowBox[{"{", 
      RowBox[{"4", ",", "2", ",", "4"}], "}"}], ",", 
     RowBox[{"{", 
      RowBox[{"4", ",", "4", ",", "3"}], "}"}]}], "}"}], ",", 
   RowBox[{"{", 
    RowBox[{
     RowBox[{"{", 
      RowBox[{"1", ",", "2", ",", "4"}], "}"}], ",", 
     RowBox[{"{", 
      RowBox[{"2", ",", "1", ",", "4"}], "}"}], ",", 
     RowBox[{"{", 
      RowBox[{"2", ",", "2", ",", "4"}], "}"}], ",", 
     RowBox[{"{", 
      RowBox[{"2", ",", "3", ",", "4"}], "}"}], ",", 
     RowBox[{"{", 
      RowBox[{"3", ",", "1", ",", "1"}], "}"}], ",", 
     RowBox[{"{", 
      RowBox[{"3", ",", "1", ",", "4"}], "}"}], ",", 
     RowBox[{"{", 
      RowBox[{"3", ",", "2", ",", "4"}], "}"}], ",", 
     RowBox[{"{", 
      RowBox[{"3", ",", "3", ",", "4"}], "}"}], ",", 
     RowBox[{"{", 
      RowBox[{"4", ",", "1", ",", "1"}], "}"}], ",", 
     RowBox[{"{", 
      RowBox[{"4", ",", "2", ",", "4"}], "}"}], ",", 
     RowBox[{"{", 
      RowBox[{"4", ",", "4", ",", "3"}], "}"}]}], "}"}], ",", 
   RowBox[{"{", 
    RowBox[{
     RowBox[{"{", 
      RowBox[{"1", ",", "2", ",", "4"}], "}"}], ",", 
     RowBox[{"{", 
      RowBox[{"2", ",", "1", ",", "4"}], "}"}], ",", 
     RowBox[{"{", 
      RowBox[{"2", ",", "2", ",", "4"}], "}"}], ",", 
     RowBox[{"{", 
      RowBox[{"2", ",", "3", ",", "4"}], "}"}], ",", 
     RowBox[{"{", 
      RowBox[{"3", ",", "1", ",", "1"}], "}"}], ",", 
     RowBox[{"{", 
      RowBox[{"3", ",", "1", ",", "4"}], "}"}], ",", 
     RowBox[{"{", 
      RowBox[{"3", ",", "2", ",", "4"}], "}"}], ",", 
     RowBox[{"{", 
      RowBox[{"3", ",", "3", ",", "4"}], "}"}], ",", 
     RowBox[{"{", 
      RowBox[{"4", ",", "1", ",", "3"}], "}"}], ",", 
     RowBox[{"{", 
      RowBox[{"4", ",", "2", ",", "4"}], "}"}], ",", 
     RowBox[{"{", 
      RowBox[{"4", ",", "4", ",", "3"}], "}"}]}], "}"}], ",", 
   RowBox[{"{", 
    RowBox[{
     RowBox[{"{", 
      RowBox[{"1", ",", "2", ",", "4"}], "}"}], ",", 
     RowBox[{"{", 
      RowBox[{"2", ",", "1", ",", "4"}], "}"}], ",", 
     RowBox[{"{", 
      RowBox[{"2", ",", "2", ",", "4"}], "}"}], ",", 
     RowBox[{"{", 
      RowBox[{"2", ",", "3", ",", "4"}], "}"}], ",", 
     RowBox[{"{", 
      RowBox[{"3", ",", "1", ",", "1"}], "}"}], ",", 
     RowBox[{"{", 
      RowBox[{"3", ",", "1", ",", "4"}], "}"}], ",", 
     RowBox[{"{", 
      RowBox[{"3", ",", "2", ",", "4"}], "}"}], ",", 
     RowBox[{"{", 
      RowBox[{"3", ",", "3", ",", "4"}], "}"}], ",", 
     RowBox[{"{", 
      RowBox[{"4", ",", "1", ",", "4"}], "}"}], ",", 
     RowBox[{"{", 
      RowBox[{"4", ",", "2", ",", "4"}], "}"}], ",", 
     RowBox[{"{", 
      RowBox[{"4", ",", "4", ",", "3"}], "}"}]}], "}"}], ",", 
   RowBox[{"{", 
    RowBox[{
     RowBox[{"{", 
      RowBox[{"1", ",", "2", ",", "4"}], "}"}], ",", 
     RowBox[{"{", 
      RowBox[{"2", ",", "1", ",", "4"}], "}"}], ",", 
     RowBox[{"{", 
      RowBox[{"2", ",", "2", ",", "4"}], "}"}], ",", 
     RowBox[{"{", 
      RowBox[{"2", ",", "3", ",", "4"}], "}"}], ",", 
     RowBox[{"{", 
      RowBox[{"3", ",", "1", ",", "3"}], "}"}], ",", 
     RowBox[{"{", 
      RowBox[{"3", ",", "1", ",", "4"}], "}"}], ",", 
     RowBox[{"{", 
      RowBox[{"3", ",", "2", ",", "4"}], "}"}], ",", 
     RowBox[{"{", 
      RowBox[{"3", ",", "3", ",", "4"}], "}"}], ",", 
     RowBox[{"{", 
      RowBox[{"4", ",", "1", ",", "1"}], "}"}], ",", 
     RowBox[{"{", 
      RowBox[{"4", ",", "2", ",", "4"}], "}"}], ",", 
     RowBox[{"{", 
      RowBox[{"4", ",", "4", ",", "3"}], "}"}]}], "}"}], ",", 
   RowBox[{"{", 
    RowBox[{
     RowBox[{"{", 
      RowBox[{"1", ",", "2", ",", "4"}], "}"}], ",", 
     RowBox[{"{", 
      RowBox[{"2", ",", "1", ",", "4"}], "}"}], ",", 
     RowBox[{"{", 
      RowBox[{"2", ",", "2", ",", "4"}], "}"}], ",", 
     RowBox[{"{", 
      RowBox[{"2", ",", "3", ",", "4"}], "}"}], ",", 
     RowBox[{"{", 
      RowBox[{"3", ",", "1", ",", "3"}], "}"}], ",", 
     RowBox[{"{", 
      RowBox[{"3", ",", "1", ",", "4"}], "}"}], ",", 
     RowBox[{"{", 
      RowBox[{"3", ",", "2", ",", "4"}], "}"}], ",", 
     RowBox[{"{", 
      RowBox[{"3", ",", "3", ",", "4"}], "}"}], ",", 
     RowBox[{"{", 
      RowBox[{"4", ",", "1", ",", "3"}], "}"}], ",", 
     RowBox[{"{", 
      RowBox[{"4", ",", "2", ",", "4"}], "}"}], ",", 
     RowBox[{"{", 
      RowBox[{"4", ",", "4", ",", "3"}], "}"}]}], "}"}], ",", 
   RowBox[{"{", 
    RowBox[{
     RowBox[{"{", 
      RowBox[{"1", ",", "2", ",", "4"}], "}"}], ",", 
     RowBox[{"{", 
      RowBox[{"2", ",", "1", ",", "4"}], "}"}], ",", 
     RowBox[{"{", 
      RowBox[{"2", ",", "2", ",", "4"}], "}"}], ",", 
     RowBox[{"{", 
      RowBox[{"2", ",", "3", ",", "4"}], "}"}], ",", 
     RowBox[{"{", 
      RowBox[{"3", ",", "1", ",", "3"}], "}"}], ",", 
     RowBox[{"{", 
      RowBox[{"3", ",", "1", ",", "4"}], "}"}], ",", 
     RowBox[{"{", 
      RowBox[{"3", ",", "2", ",", "4"}], "}"}], ",", 
     RowBox[{"{", 
      RowBox[{"3", ",", "3", ",", "4"}], "}"}], ",", 
     RowBox[{"{", 
      RowBox[{"4", ",", "1", ",", "4"}], "}"}], ",", 
     RowBox[{"{", 
      RowBox[{"4", ",", "2", ",", "4"}], "}"}], ",", 
     RowBox[{"{", 
      RowBox[{"4", ",", "4", ",", "3"}], "}"}]}], "}"}], ",", 
   RowBox[{"{", 
    RowBox[{
     RowBox[{"{", 
      RowBox[{"1", ",", "1", ",", "3"}], "}"}], ",", 
     RowBox[{"{", 
      RowBox[{"1", ",", "2", ",", "3"}], "}"}], ",", 
     RowBox[{"{", 
      RowBox[{"2", ",", "2", ",", "3"}], "}"}], ",", 
     RowBox[{"{", 
      RowBox[{"2", ",", "4", ",", "3"}], "}"}], ",", 
     RowBox[{"{", 
      RowBox[{"3", ",", "1", ",", "3"}], "}"}], ",", 
     RowBox[{"{", 
      RowBox[{"3", ",", "1", ",", "4"}], "}"}], ",", 
     RowBox[{"{", 
      RowBox[{"3", ",", "2", ",", "3"}], "}"}], ",", 
     RowBox[{"{", 
      RowBox[{"3", ",", "3", ",", "4"}], "}"}], ",", 
     RowBox[{"{", 
      RowBox[{"4", ",", "1", ",", "3"}], "}"}], ",", 
     RowBox[{"{", 
      RowBox[{"4", ",", "2", ",", "3"}], "}"}], ",", 
     RowBox[{"{", 
      RowBox[{"4", ",", "4", ",", "3"}], "}"}]}], "}"}], ",", 
   RowBox[{"{", 
    RowBox[{
     RowBox[{"{", 
      RowBox[{"1", ",", "1", ",", "3"}], "}"}], ",", 
     RowBox[{"{", 
      RowBox[{"1", ",", "2", ",", "3"}], "}"}], ",", 
     RowBox[{"{", 
      RowBox[{"2", ",", "2", ",", "3"}], "}"}], ",", 
     RowBox[{"{", 
      RowBox[{"2", ",", "4", ",", "3"}], "}"}], ",", 
     RowBox[{"{", 
      RowBox[{"3", ",", "1", ",", "3"}], "}"}], ",", 
     RowBox[{"{", 
      RowBox[{"3", ",", "1", ",", "4"}], "}"}], ",", 
     RowBox[{"{", 
      RowBox[{"3", ",", "2", ",", "3"}], "}"}], ",", 
     RowBox[{"{", 
      RowBox[{"3", ",", "3", ",", "4"}], "}"}], ",", 
     RowBox[{"{", 
      RowBox[{"4", ",", "1", ",", "4"}], "}"}], ",", 
     RowBox[{"{", 
      RowBox[{"4", ",", "2", ",", "3"}], "}"}], ",", 
     RowBox[{"{", 
      RowBox[{"4", ",", "4", ",", "3"}], "}"}]}], "}"}], ",", 
   RowBox[{"{", 
    RowBox[{
     RowBox[{"{", 
      RowBox[{"1", ",", "1", ",", "4"}], "}"}], ",", 
     RowBox[{"{", 
      RowBox[{"1", ",", "2", ",", "3"}], "}"}], ",", 
     RowBox[{"{", 
      RowBox[{"2", ",", "2", ",", "3"}], "}"}], ",", 
     RowBox[{"{", 
      RowBox[{"2", ",", "4", ",", "3"}], "}"}], ",", 
     RowBox[{"{", 
      RowBox[{"3", ",", "1", ",", "3"}], "}"}], ",", 
     RowBox[{"{", 
      RowBox[{"3", ",", "1", ",", "4"}], "}"}], ",", 
     RowBox[{"{", 
      RowBox[{"3", ",", "2", ",", "3"}], "}"}], ",", 
     RowBox[{"{", 
      RowBox[{"3", ",", "3", ",", "4"}], "}"}], ",", 
     RowBox[{"{", 
      RowBox[{"4", ",", "1", ",", "3"}], "}"}], ",", 
     RowBox[{"{", 
      RowBox[{"4", ",", "2", ",", "3"}], "}"}], ",", 
     RowBox[{"{", 
      RowBox[{"4", ",", "4", ",", "3"}], "}"}]}], "}"}], ",", 
   RowBox[{"{", 
    RowBox[{
     RowBox[{"{", 
      RowBox[{"1", ",", "1", ",", "4"}], "}"}], ",", 
     RowBox[{"{", 
      RowBox[{"1", ",", "2", ",", "3"}], "}"}], ",", 
     RowBox[{"{", 
      RowBox[{"2", ",", "2", ",", "3"}], "}"}], ",", 
     RowBox[{"{", 
      RowBox[{"2", ",", "4", ",", "3"}], "}"}], ",", 
     RowBox[{"{", 
      RowBox[{"3", ",", "1", ",", "3"}], "}"}], ",", 
     RowBox[{"{", 
      RowBox[{"3", ",", "1", ",", "4"}], "}"}], ",", 
     RowBox[{"{", 
      RowBox[{"3", ",", "2", ",", "3"}], "}"}], ",", 
     RowBox[{"{", 
      RowBox[{"3", ",", "3", ",", "4"}], "}"}], ",", 
     RowBox[{"{", 
      RowBox[{"4", ",", "1", ",", "4"}], "}"}], ",", 
     RowBox[{"{", 
      RowBox[{"4", ",", "2", ",", "3"}], "}"}], ",", 
     RowBox[{"{", 
      RowBox[{"4", ",", "4", ",", "3"}], "}"}]}], "}"}], ",", 
   RowBox[{"{", 
    RowBox[{
     RowBox[{"{", 
      RowBox[{"1", ",", "2", ",", "3"}], "}"}], ",", 
     RowBox[{"{", 
      RowBox[{"2", ",", "1", ",", "1"}], "}"}], ",", 
     RowBox[{"{", 
      RowBox[{"2", ",", "2", ",", "3"}], "}"}], ",", 
     RowBox[{"{", 
      RowBox[{"2", ",", "4", ",", "3"}], "}"}], ",", 
     RowBox[{"{", 
      RowBox[{"3", ",", "1", ",", "1"}], "}"}], ",", 
     RowBox[{"{", 
      RowBox[{"3", ",", "1", ",", "4"}], "}"}], ",", 
     RowBox[{"{", 
      RowBox[{"3", ",", "2", ",", "3"}], "}"}], ",", 
     RowBox[{"{", 
      RowBox[{"3", ",", "3", ",", "4"}], "}"}], ",", 
     RowBox[{"{", 
      RowBox[{"4", ",", "1", ",", "1"}], "}"}], ",", 
     RowBox[{"{", 
      RowBox[{"4", ",", "2", ",", "3"}], "}"}], ",", 
     RowBox[{"{", 
      RowBox[{"4", ",", "4", ",", "3"}], "}"}]}], "}"}], ",", 
   RowBox[{"{", 
    RowBox[{
     RowBox[{"{", 
      RowBox[{"1", ",", "2", ",", "3"}], "}"}], ",", 
     RowBox[{"{", 
      RowBox[{"2", ",", "1", ",", "1"}], "}"}], ",", 
     RowBox[{"{", 
      RowBox[{"2", ",", "2", ",", "3"}], "}"}], ",", 
     RowBox[{"{", 
      RowBox[{"2", ",", "4", ",", "3"}], "}"}], ",", 
     RowBox[{"{", 
      RowBox[{"3", ",", "1", ",", "1"}], "}"}], ",", 
     RowBox[{"{", 
      RowBox[{"3", ",", "1", ",", "4"}], "}"}], ",", 
     RowBox[{"{", 
      RowBox[{"3", ",", "2", ",", "3"}], "}"}], ",", 
     RowBox[{"{", 
      RowBox[{"3", ",", "3", ",", "4"}], "}"}], ",", 
     RowBox[{"{", 
      RowBox[{"4", ",", "1", ",", "3"}], "}"}], ",", 
     RowBox[{"{", 
      RowBox[{"4", ",", "2", ",", "3"}], "}"}], ",", 
     RowBox[{"{", 
      RowBox[{"4", ",", "4", ",", "3"}], "}"}]}], "}"}], ",", 
   RowBox[{"{", 
    RowBox[{
     RowBox[{"{", 
      RowBox[{"1", ",", "2", ",", "3"}], "}"}], ",", 
     RowBox[{"{", 
      RowBox[{"2", ",", "1", ",", "1"}], "}"}], ",", 
     RowBox[{"{", 
      RowBox[{"2", ",", "2", ",", "3"}], "}"}], ",", 
     RowBox[{"{", 
      RowBox[{"2", ",", "4", ",", "3"}], "}"}], ",", 
     RowBox[{"{", 
      RowBox[{"3", ",", "1", ",", "1"}], "}"}], ",", 
     RowBox[{"{", 
      RowBox[{"3", ",", "1", ",", "4"}], "}"}], ",", 
     RowBox[{"{", 
      RowBox[{"3", ",", "2", ",", "3"}], "}"}], ",", 
     RowBox[{"{", 
      RowBox[{"3", ",", "3", ",", "4"}], "}"}], ",", 
     RowBox[{"{", 
      RowBox[{"4", ",", "1", ",", "4"}], "}"}], ",", 
     RowBox[{"{", 
      RowBox[{"4", ",", "2", ",", "3"}], "}"}], ",", 
     RowBox[{"{", 
      RowBox[{"4", ",", "4", ",", "3"}], "}"}]}], "}"}], ",", 
   RowBox[{"{", 
    RowBox[{
     RowBox[{"{", 
      RowBox[{"1", ",", "2", ",", "3"}], "}"}], ",", 
     RowBox[{"{", 
      RowBox[{"2", ",", "1", ",", "1"}], "}"}], ",", 
     RowBox[{"{", 
      RowBox[{"2", ",", "2", ",", "3"}], "}"}], ",", 
     RowBox[{"{", 
      RowBox[{"2", ",", "4", ",", "3"}], "}"}], ",", 
     RowBox[{"{", 
      RowBox[{"3", ",", "1", ",", "3"}], "}"}], ",", 
     RowBox[{"{", 
      RowBox[{"3", ",", "1", ",", "4"}], "}"}], ",", 
     RowBox[{"{", 
      RowBox[{"3", ",", "2", ",", "3"}], "}"}], ",", 
     RowBox[{"{", 
      RowBox[{"3", ",", "3", ",", "4"}], "}"}], ",", 
     RowBox[{"{", 
      RowBox[{"4", ",", "1", ",", "1"}], "}"}], ",", 
     RowBox[{"{", 
      RowBox[{"4", ",", "2", ",", "3"}], "}"}], ",", 
     RowBox[{"{", 
      RowBox[{"4", ",", "4", ",", "3"}], "}"}]}], "}"}], ",", 
   RowBox[{"{", 
    RowBox[{
     RowBox[{"{", 
      RowBox[{"1", ",", "2", ",", "3"}], "}"}], ",", 
     RowBox[{"{", 
      RowBox[{"2", ",", "1", ",", "1"}], "}"}], ",", 
     RowBox[{"{", 
      RowBox[{"2", ",", "2", ",", "3"}], "}"}], ",", 
     RowBox[{"{", 
      RowBox[{"2", ",", "4", ",", "3"}], "}"}], ",", 
     RowBox[{"{", 
      RowBox[{"3", ",", "1", ",", "3"}], "}"}], ",", 
     RowBox[{"{", 
      RowBox[{"3", ",", "1", ",", "4"}], "}"}], ",", 
     RowBox[{"{", 
      RowBox[{"3", ",", "2", ",", "3"}], "}"}], ",", 
     RowBox[{"{", 
      RowBox[{"3", ",", "3", ",", "4"}], "}"}], ",", 
     RowBox[{"{", 
      RowBox[{"4", ",", "1", ",", "3"}], "}"}], ",", 
     RowBox[{"{", 
      RowBox[{"4", ",", "2", ",", "3"}], "}"}], ",", 
     RowBox[{"{", 
      RowBox[{"4", ",", "4", ",", "3"}], "}"}]}], "}"}], ",", 
   RowBox[{"{", 
    RowBox[{
     RowBox[{"{", 
      RowBox[{"1", ",", "2", ",", "3"}], "}"}], ",", 
     RowBox[{"{", 
      RowBox[{"2", ",", "1", ",", "1"}], "}"}], ",", 
     RowBox[{"{", 
      RowBox[{"2", ",", "2", ",", "3"}], "}"}], ",", 
     RowBox[{"{", 
      RowBox[{"2", ",", "4", ",", "3"}], "}"}], ",", 
     RowBox[{"{", 
      RowBox[{"3", ",", "1", ",", "3"}], "}"}], ",", 
     RowBox[{"{", 
      RowBox[{"3", ",", "1", ",", "4"}], "}"}], ",", 
     RowBox[{"{", 
      RowBox[{"3", ",", "2", ",", "3"}], "}"}], ",", 
     RowBox[{"{", 
      RowBox[{"3", ",", "3", ",", "4"}], "}"}], ",", 
     RowBox[{"{", 
      RowBox[{"4", ",", "1", ",", "4"}], "}"}], ",", 
     RowBox[{"{", 
      RowBox[{"4", ",", "2", ",", "3"}], "}"}], ",", 
     RowBox[{"{", 
      RowBox[{"4", ",", "4", ",", "3"}], "}"}]}], "}"}], ",", 
   RowBox[{"{", 
    RowBox[{
     RowBox[{"{", 
      RowBox[{"1", ",", "2", ",", "3"}], "}"}], ",", 
     RowBox[{"{", 
      RowBox[{"2", ",", "1", ",", "3"}], "}"}], ",", 
     RowBox[{"{", 
      RowBox[{"2", ",", "2", ",", "3"}], "}"}], ",", 
     RowBox[{"{", 
      RowBox[{"2", ",", "4", ",", "3"}], "}"}], ",", 
     RowBox[{"{", 
      RowBox[{"3", ",", "1", ",", "1"}], "}"}], ",", 
     RowBox[{"{", 
      RowBox[{"3", ",", "1", ",", "4"}], "}"}], ",", 
     RowBox[{"{", 
      RowBox[{"3", ",", "2", ",", "3"}], "}"}], ",", 
     RowBox[{"{", 
      RowBox[{"3", ",", "3", ",", "4"}], "}"}], ",", 
     RowBox[{"{", 
      RowBox[{"4", ",", "1", ",", "1"}], "}"}], ",", 
     RowBox[{"{", 
      RowBox[{"4", ",", "2", ",", "3"}], "}"}], ",", 
     RowBox[{"{", 
      RowBox[{"4", ",", "4", ",", "3"}], "}"}]}], "}"}], ",", 
   RowBox[{"{", 
    RowBox[{
     RowBox[{"{", 
      RowBox[{"1", ",", "2", ",", "3"}], "}"}], ",", 
     RowBox[{"{", 
      RowBox[{"2", ",", "1", ",", "3"}], "}"}], ",", 
     RowBox[{"{", 
      RowBox[{"2", ",", "2", ",", "3"}], "}"}], ",", 
     RowBox[{"{", 
      RowBox[{"2", ",", "4", ",", "3"}], "}"}], ",", 
     RowBox[{"{", 
      RowBox[{"3", ",", "1", ",", "1"}], "}"}], ",", 
     RowBox[{"{", 
      RowBox[{"3", ",", "1", ",", "4"}], "}"}], ",", 
     RowBox[{"{", 
      RowBox[{"3", ",", "2", ",", "3"}], "}"}], ",", 
     RowBox[{"{", 
      RowBox[{"3", ",", "3", ",", "4"}], "}"}], ",", 
     RowBox[{"{", 
      RowBox[{"4", ",", "1", ",", "3"}], "}"}], ",", 
     RowBox[{"{", 
      RowBox[{"4", ",", "2", ",", "3"}], "}"}], ",", 
     RowBox[{"{", 
      RowBox[{"4", ",", "4", ",", "3"}], "}"}]}], "}"}], ",", 
   RowBox[{"{", 
    RowBox[{
     RowBox[{"{", 
      RowBox[{"1", ",", "2", ",", "3"}], "}"}], ",", 
     RowBox[{"{", 
      RowBox[{"2", ",", "1", ",", "3"}], "}"}], ",", 
     RowBox[{"{", 
      RowBox[{"2", ",", "2", ",", "3"}], "}"}], ",", 
     RowBox[{"{", 
      RowBox[{"2", ",", "4", ",", "3"}], "}"}], ",", 
     RowBox[{"{", 
      RowBox[{"3", ",", "1", ",", "1"}], "}"}], ",", 
     RowBox[{"{", 
      RowBox[{"3", ",", "1", ",", "4"}], "}"}], ",", 
     RowBox[{"{", 
      RowBox[{"3", ",", "2", ",", "3"}], "}"}], ",", 
     RowBox[{"{", 
      RowBox[{"3", ",", "3", ",", "4"}], "}"}], ",", 
     RowBox[{"{", 
      RowBox[{"4", ",", "1", ",", "4"}], "}"}], ",", 
     RowBox[{"{", 
      RowBox[{"4", ",", "2", ",", "3"}], "}"}], ",", 
     RowBox[{"{", 
      RowBox[{"4", ",", "4", ",", "3"}], "}"}]}], "}"}], ",", 
   RowBox[{"{", 
    RowBox[{
     RowBox[{"{", 
      RowBox[{"1", ",", "2", ",", "3"}], "}"}], ",", 
     RowBox[{"{", 
      RowBox[{"2", ",", "1", ",", "3"}], "}"}], ",", 
     RowBox[{"{", 
      RowBox[{"2", ",", "2", ",", "3"}], "}"}], ",", 
     RowBox[{"{", 
      RowBox[{"2", ",", "4", ",", "3"}], "}"}], ",", 
     RowBox[{"{", 
      RowBox[{"3", ",", "1", ",", "3"}], "}"}], ",", 
     RowBox[{"{", 
      RowBox[{"3", ",", "1", ",", "4"}], "}"}], ",", 
     RowBox[{"{", 
      RowBox[{"3", ",", "2", ",", "3"}], "}"}], ",", 
     RowBox[{"{", 
      RowBox[{"3", ",", "3", ",", "4"}], "}"}], ",", 
     RowBox[{"{", 
      RowBox[{"4", ",", "1", ",", "1"}], "}"}], ",", 
     RowBox[{"{", 
      RowBox[{"4", ",", "2", ",", "3"}], "}"}], ",", 
     RowBox[{"{", 
      RowBox[{"4", ",", "4", ",", "3"}], "}"}]}], "}"}], ",", 
   RowBox[{"{", 
    RowBox[{
     RowBox[{"{", 
      RowBox[{"1", ",", "2", ",", "3"}], "}"}], ",", 
     RowBox[{"{", 
      RowBox[{"2", ",", "1", ",", "3"}], "}"}], ",", 
     RowBox[{"{", 
      RowBox[{"2", ",", "2", ",", "3"}], "}"}], ",", 
     RowBox[{"{", 
      RowBox[{"2", ",", "4", ",", "3"}], "}"}], ",", 
     RowBox[{"{", 
      RowBox[{"3", ",", "1", ",", "3"}], "}"}], ",", 
     RowBox[{"{", 
      RowBox[{"3", ",", "1", ",", "4"}], "}"}], ",", 
     RowBox[{"{", 
      RowBox[{"3", ",", "2", ",", "3"}], "}"}], ",", 
     RowBox[{"{", 
      RowBox[{"3", ",", "3", ",", "4"}], "}"}], ",", 
     RowBox[{"{", 
      RowBox[{"4", ",", "1", ",", "3"}], "}"}], ",", 
     RowBox[{"{", 
      RowBox[{"4", ",", "2", ",", "3"}], "}"}], ",", 
     RowBox[{"{", 
      RowBox[{"4", ",", "4", ",", "3"}], "}"}]}], "}"}], ",", 
   RowBox[{"{", 
    RowBox[{
     RowBox[{"{", 
      RowBox[{"1", ",", "2", ",", "3"}], "}"}], ",", 
     RowBox[{"{", 
      RowBox[{"2", ",", "1", ",", "3"}], "}"}], ",", 
     RowBox[{"{", 
      RowBox[{"2", ",", "2", ",", "3"}], "}"}], ",", 
     RowBox[{"{", 
      RowBox[{"2", ",", "4", ",", "3"}], "}"}], ",", 
     RowBox[{"{", 
      RowBox[{"3", ",", "1", ",", "3"}], "}"}], ",", 
     RowBox[{"{", 
      RowBox[{"3", ",", "1", ",", "4"}], "}"}], ",", 
     RowBox[{"{", 
      RowBox[{"3", ",", "2", ",", "3"}], "}"}], ",", 
     RowBox[{"{", 
      RowBox[{"3", ",", "3", ",", "4"}], "}"}], ",", 
     RowBox[{"{", 
      RowBox[{"4", ",", "1", ",", "4"}], "}"}], ",", 
     RowBox[{"{", 
      RowBox[{"4", ",", "2", ",", "3"}], "}"}], ",", 
     RowBox[{"{", 
      RowBox[{"4", ",", "4", ",", "3"}], "}"}]}], "}"}], ",", 
   RowBox[{"{", 
    RowBox[{
     RowBox[{"{", 
      RowBox[{"1", ",", "2", ",", "3"}], "}"}], ",", 
     RowBox[{"{", 
      RowBox[{"2", ",", "1", ",", "4"}], "}"}], ",", 
     RowBox[{"{", 
      RowBox[{"2", ",", "2", ",", "3"}], "}"}], ",", 
     RowBox[{"{", 
      RowBox[{"2", ",", "4", ",", "3"}], "}"}], ",", 
     RowBox[{"{", 
      RowBox[{"3", ",", "1", ",", "1"}], "}"}], ",", 
     RowBox[{"{", 
      RowBox[{"3", ",", "1", ",", "4"}], "}"}], ",", 
     RowBox[{"{", 
      RowBox[{"3", ",", "2", ",", "3"}], "}"}], ",", 
     RowBox[{"{", 
      RowBox[{"3", ",", "3", ",", "4"}], "}"}], ",", 
     RowBox[{"{", 
      RowBox[{"4", ",", "1", ",", "1"}], "}"}], ",", 
     RowBox[{"{", 
      RowBox[{"4", ",", "2", ",", "3"}], "}"}], ",", 
     RowBox[{"{", 
      RowBox[{"4", ",", "4", ",", "3"}], "}"}]}], "}"}], ",", 
   RowBox[{"{", 
    RowBox[{
     RowBox[{"{", 
      RowBox[{"1", ",", "2", ",", "3"}], "}"}], ",", 
     RowBox[{"{", 
      RowBox[{"2", ",", "1", ",", "4"}], "}"}], ",", 
     RowBox[{"{", 
      RowBox[{"2", ",", "2", ",", "3"}], "}"}], ",", 
     RowBox[{"{", 
      RowBox[{"2", ",", "4", ",", "3"}], "}"}], ",", 
     RowBox[{"{", 
      RowBox[{"3", ",", "1", ",", "1"}], "}"}], ",", 
     RowBox[{"{", 
      RowBox[{"3", ",", "1", ",", "4"}], "}"}], ",", 
     RowBox[{"{", 
      RowBox[{"3", ",", "2", ",", "3"}], "}"}], ",", 
     RowBox[{"{", 
      RowBox[{"3", ",", "3", ",", "4"}], "}"}], ",", 
     RowBox[{"{", 
      RowBox[{"4", ",", "1", ",", "3"}], "}"}], ",", 
     RowBox[{"{", 
      RowBox[{"4", ",", "2", ",", "3"}], "}"}], ",", 
     RowBox[{"{", 
      RowBox[{"4", ",", "4", ",", "3"}], "}"}]}], "}"}], ",", 
   RowBox[{"{", 
    RowBox[{
     RowBox[{"{", 
      RowBox[{"1", ",", "2", ",", "3"}], "}"}], ",", 
     RowBox[{"{", 
      RowBox[{"2", ",", "1", ",", "4"}], "}"}], ",", 
     RowBox[{"{", 
      RowBox[{"2", ",", "2", ",", "3"}], "}"}], ",", 
     RowBox[{"{", 
      RowBox[{"2", ",", "4", ",", "3"}], "}"}], ",", 
     RowBox[{"{", 
      RowBox[{"3", ",", "1", ",", "1"}], "}"}], ",", 
     RowBox[{"{", 
      RowBox[{"3", ",", "1", ",", "4"}], "}"}], ",", 
     RowBox[{"{", 
      RowBox[{"3", ",", "2", ",", "3"}], "}"}], ",", 
     RowBox[{"{", 
      RowBox[{"3", ",", "3", ",", "4"}], "}"}], ",", 
     RowBox[{"{", 
      RowBox[{"4", ",", "1", ",", "4"}], "}"}], ",", 
     RowBox[{"{", 
      RowBox[{"4", ",", "2", ",", "3"}], "}"}], ",", 
     RowBox[{"{", 
      RowBox[{"4", ",", "4", ",", "3"}], "}"}]}], "}"}], ",", 
   RowBox[{"{", 
    RowBox[{
     RowBox[{"{", 
      RowBox[{"1", ",", "2", ",", "3"}], "}"}], ",", 
     RowBox[{"{", 
      RowBox[{"2", ",", "1", ",", "4"}], "}"}], ",", 
     RowBox[{"{", 
      RowBox[{"2", ",", "2", ",", "3"}], "}"}], ",", 
     RowBox[{"{", 
      RowBox[{"2", ",", "4", ",", "3"}], "}"}], ",", 
     RowBox[{"{", 
      RowBox[{"3", ",", "1", ",", "3"}], "}"}], ",", 
     RowBox[{"{", 
      RowBox[{"3", ",", "1", ",", "4"}], "}"}], ",", 
     RowBox[{"{", 
      RowBox[{"3", ",", "2", ",", "3"}], "}"}], ",", 
     RowBox[{"{", 
      RowBox[{"3", ",", "3", ",", "4"}], "}"}], ",", 
     RowBox[{"{", 
      RowBox[{"4", ",", "1", ",", "1"}], "}"}], ",", 
     RowBox[{"{", 
      RowBox[{"4", ",", "2", ",", "3"}], "}"}], ",", 
     RowBox[{"{", 
      RowBox[{"4", ",", "4", ",", "3"}], "}"}]}], "}"}], ",", 
   RowBox[{"{", 
    RowBox[{
     RowBox[{"{", 
      RowBox[{"1", ",", "2", ",", "3"}], "}"}], ",", 
     RowBox[{"{", 
      RowBox[{"2", ",", "1", ",", "4"}], "}"}], ",", 
     RowBox[{"{", 
      RowBox[{"2", ",", "2", ",", "3"}], "}"}], ",", 
     RowBox[{"{", 
      RowBox[{"2", ",", "4", ",", "3"}], "}"}], ",", 
     RowBox[{"{", 
      RowBox[{"3", ",", "1", ",", "3"}], "}"}], ",", 
     RowBox[{"{", 
      RowBox[{"3", ",", "1", ",", "4"}], "}"}], ",", 
     RowBox[{"{", 
      RowBox[{"3", ",", "2", ",", "3"}], "}"}], ",", 
     RowBox[{"{", 
      RowBox[{"3", ",", "3", ",", "4"}], "}"}], ",", 
     RowBox[{"{", 
      RowBox[{"4", ",", "1", ",", "3"}], "}"}], ",", 
     RowBox[{"{", 
      RowBox[{"4", ",", "2", ",", "3"}], "}"}], ",", 
     RowBox[{"{", 
      RowBox[{"4", ",", "4", ",", "3"}], "}"}]}], "}"}], ",", 
   RowBox[{"{", 
    RowBox[{
     RowBox[{"{", 
      RowBox[{"1", ",", "2", ",", "3"}], "}"}], ",", 
     RowBox[{"{", 
      RowBox[{"2", ",", "1", ",", "4"}], "}"}], ",", 
     RowBox[{"{", 
      RowBox[{"2", ",", "2", ",", "3"}], "}"}], ",", 
     RowBox[{"{", 
      RowBox[{"2", ",", "4", ",", "3"}], "}"}], ",", 
     RowBox[{"{", 
      RowBox[{"3", ",", "1", ",", "3"}], "}"}], ",", 
     RowBox[{"{", 
      RowBox[{"3", ",", "1", ",", "4"}], "}"}], ",", 
     RowBox[{"{", 
      RowBox[{"3", ",", "2", ",", "3"}], "}"}], ",", 
     RowBox[{"{", 
      RowBox[{"3", ",", "3", ",", "4"}], "}"}], ",", 
     RowBox[{"{", 
      RowBox[{"4", ",", "1", ",", "4"}], "}"}], ",", 
     RowBox[{"{", 
      RowBox[{"4", ",", "2", ",", "3"}], "}"}], ",", 
     RowBox[{"{", 
      RowBox[{"4", ",", "4", ",", "3"}], "}"}]}], "}"}]}], "}"}]], "Output",
 CellGroupingRules->{"GroupTogetherGrouping", 10005.},
 CellChangeTimes->{
  3.995554721483419*^9, 3.995554768418839*^9, 3.9955570240968237`*^9, 
   3.995557104309622*^9, 3.99555717936087*^9, 3.995558253051229*^9, 
   3.9955617725751667`*^9, 3.995578354234541*^9, 3.995578439243885*^9, 
   3.9955785501010427`*^9, {3.995578585150728*^9, 3.995578617090622*^9}, {
   3.995578753195451*^9, 3.995578780497374*^9}, {3.9955788303853207`*^9, 
   3.9955788658393183`*^9}, 3.995578965193244*^9, 3.995579488536763*^9, {
   3.9955795263469543`*^9, 3.995579536495635*^9}, {3.9955795768705378`*^9, 
   3.995579621370042*^9}, 3.995579680689314*^9, 3.995611434903619*^9, 
   3.995611478616076*^9, {3.995812173714239*^9, 3.995812289488415*^9}, {
   3.99581236680014*^9, 3.99581237475781*^9}, {3.99581241444913*^9, 
   3.995812540131627*^9}, 3.995812720221627*^9, 3.995983232391385*^9},
 CellLabel->
  "Out[690]=",ExpressionUUID->"85dd6803-2df8-4225-bd2d-d9bd9e065310"]
}, Open  ]],

Cell[CellGroupData[{

Cell[BoxData[
 RowBox[{
  RowBox[{"(*", " ", 
   RowBox[{
    RowBox[{"This", " ", "first", " ", "code", " ", "step", " ", 
     RowBox[{"take", " ", "~", "20"}], " ", "minutes", " ", "to", " ", 
     "run"}], ",", " ", 
    RowBox[{"and", " ", "must", " ", "be", " ", "run", " ", "once"}]}], " ", 
   "*)"}], "\[IndentingNewLine]", 
  RowBox[{
   RowBox[{
    RowBox[{"m", "=", "4"}], ";", 
    RowBox[{"n", "=", "2"}], ";"}], "\[IndentingNewLine]", "\[IndentingNewLine]", 
   RowBox[{
    RowBox[{"BOTTOMROWTOT", "=", "5"}], ";"}], "\[IndentingNewLine]", 
   RowBox[{"Clear", "[", 
    RowBox[{
    "i", ",", "j", ",", "k", ",", "a1", ",", "a2", ",", "a3", ",", "p", ",", 
     "q", ",", "r", ",", "s", ",", "Test", ",", "test", ",", "count"}], "]"}],
    "\[IndentingNewLine]", 
   RowBox[{
    RowBox[{"MaxWords", "=", "20"}], ";"}], " ", 
   RowBox[{"(*", " ", 
    RowBox[{
    "maximum", " ", "length", " ", "of", " ", "compatible", " ", "triplet", " ",
      "code", " ", "in", " ", "this", " ", "case"}], " ", "*)"}], 
   "\[IndentingNewLine]", "\[IndentingNewLine]", 
   RowBox[{
    RowBox[{
     RowBox[{"BottomRowTripletCodeSeed", "[", 
      RowBox[{"m", ",", "n"}], "]"}], "=", 
     RowBox[{"{", "}"}]}], ";"}], "\[IndentingNewLine]", 
   RowBox[{"For", "[", 
    RowBox[{
     RowBox[{"i", "=", "1"}], ",", 
     RowBox[{"i", "<", 
      RowBox[{
       RowBox[{"Length", "[", 
        RowBox[{"TripletCodesBottomRow", "[", 
         RowBox[{"m", ",", "n"}], "]"}], "]"}], "+", "1"}]}], ",", 
     RowBox[{"i", "++"}], ",", "\[IndentingNewLine]", 
     RowBox[{"If", "[", 
      RowBox[{
       RowBox[{
        RowBox[{"Length", "[", 
         RowBox[{
          RowBox[{"TripletCodesBottomRow", "[", 
           RowBox[{"m", ",", "n"}], "]"}], "[", 
          RowBox[{"[", 
           RowBox[{"i", ",", "2"}], "]"}], "]"}], "]"}], "==", 
        "BOTTOMROWTOT"}], ",", "\[IndentingNewLine]", 
       RowBox[{
        RowBox[{"BottomRowTripletCodeSeed", "[", 
         RowBox[{"m", ",", "n"}], "]"}], "=", 
        RowBox[{"Append", "[", 
         RowBox[{
          RowBox[{"BottomRowTripletCodeSeed", "[", 
           RowBox[{"m", ",", "n"}], "]"}], ",", 
          RowBox[{"Sort", "[", 
           RowBox[{
            RowBox[{"TripletCodesBottomRow", "[", 
             RowBox[{"m", ",", "n"}], "]"}], "[", 
            RowBox[{"[", 
             RowBox[{"i", ",", "2"}], "]"}], "]"}], "]"}]}], "]"}]}]}], 
      "]"}]}], "\[IndentingNewLine]", "]"}], "\[IndentingNewLine]", 
   RowBox[{"BottomRowTripletCodeSeed", "[", 
    RowBox[{"m", ",", "n"}], "]"}], "\[IndentingNewLine]", "\[IndentingNewLine]", 
   RowBox[{
    RowBox[{"Test", "=", 
     RowBox[{"Table", "[", 
      RowBox[{
       RowBox[{"{", "}"}], ",", 
       RowBox[{"{", 
        RowBox[{"i", ",", "1", ",", 
         RowBox[{"BOTTOMROWTOT", "-", "1"}]}], "}"}]}], "]"}]}], ";"}], "\[IndentingNewLine]", 
   RowBox[{
    RowBox[{"Test", "=", 
     RowBox[{"Append", "[", 
      RowBox[{"Test", ",", 
       RowBox[{"BottomRowTripletCodeSeed", "[", 
        RowBox[{"m", ",", "n"}], "]"}]}], "]"}]}], ";"}], 
   "\[IndentingNewLine]", "\[IndentingNewLine]", 
   RowBox[{
    RowBox[{
     RowBox[{"FromTripletsToAAs", "[", "triplet_", "]"}], ":=", 
     RowBox[{"Do", "[", "\[IndentingNewLine]", 
      RowBox[{
       RowBox[{
        RowBox[{"If", "[", 
         RowBox[{
          RowBox[{
           RowBox[{"(", 
            RowBox[{
             RowBox[{"triplet", "[", 
              RowBox[{"[", "1", "]"}], "]"}], "\[Equal]", "1"}], ")"}], "&&", 
           
           RowBox[{"(", 
            RowBox[{
             RowBox[{"triplet", "[", 
              RowBox[{"[", "2", "]"}], "]"}], "\[Equal]", "1"}], ")"}], "&&", 
           
           RowBox[{"(", 
            RowBox[{
             RowBox[{"(", 
              RowBox[{
               RowBox[{"triplet", "[", 
                RowBox[{"[", "3", "]"}], "]"}], "\[Equal]", "1"}], ")"}], "||", 
             RowBox[{"(", 
              RowBox[{
               RowBox[{"triplet", "[", 
                RowBox[{"[", "3", "]"}], "]"}], "\[Equal]", "2"}], ")"}]}], 
            ")"}]}], ",", 
          RowBox[{"Return", "[", "Phe", "]"}]}], "]"}], ";", 
        "\[IndentingNewLine]", 
        RowBox[{"If", "[", 
         RowBox[{
          RowBox[{
           RowBox[{"(", 
            RowBox[{
             RowBox[{"triplet", "[", 
              RowBox[{"[", "1", "]"}], "]"}], "\[Equal]", "1"}], ")"}], "&&", 
           
           RowBox[{"(", 
            RowBox[{
             RowBox[{"triplet", "[", 
              RowBox[{"[", "2", "]"}], "]"}], "\[Equal]", "1"}], ")"}], "&&", 
           
           RowBox[{"(", 
            RowBox[{
             RowBox[{"(", 
              RowBox[{
               RowBox[{"triplet", "[", 
                RowBox[{"[", "3", "]"}], "]"}], "\[Equal]", "3"}], ")"}], "||", 
             RowBox[{"(", 
              RowBox[{
               RowBox[{"triplet", "[", 
                RowBox[{"[", "3", "]"}], "]"}], "\[Equal]", "4"}], ")"}]}], 
            ")"}]}], ",", 
          RowBox[{"Return", "[", "Leu", "]"}]}], "]"}], ";", 
        "\[IndentingNewLine]", 
        RowBox[{"If", "[", 
         RowBox[{
          RowBox[{
           RowBox[{"(", 
            RowBox[{
             RowBox[{"triplet", "[", 
              RowBox[{"[", "1", "]"}], "]"}], "\[Equal]", "2"}], ")"}], "&&", 
           
           RowBox[{"(", 
            RowBox[{
             RowBox[{"triplet", "[", 
              RowBox[{"[", "2", "]"}], "]"}], "\[Equal]", "1"}], ")"}]}], ",", 
          RowBox[{"Return", "[", "Leu", "]"}]}], "]"}], ";", 
        "\[IndentingNewLine]", 
        RowBox[{"If", "[", 
         RowBox[{
          RowBox[{
           RowBox[{"(", 
            RowBox[{
             RowBox[{"triplet", "[", 
              RowBox[{"[", "1", "]"}], "]"}], "\[Equal]", "3"}], ")"}], "&&", 
           
           RowBox[{"(", 
            RowBox[{
             RowBox[{"triplet", "[", 
              RowBox[{"[", "2", "]"}], "]"}], "\[Equal]", "1"}], ")"}], "&&", 
           
           RowBox[{"(", 
            RowBox[{
             RowBox[{"(", 
              RowBox[{
               RowBox[{"triplet", "[", 
                RowBox[{"[", "3", "]"}], "]"}], "\[Equal]", "1"}], ")"}], "||", 
             RowBox[{"(", 
              RowBox[{
               RowBox[{"triplet", "[", 
                RowBox[{"[", "3", "]"}], "]"}], "\[Equal]", "2"}], ")"}], "||", 
             RowBox[{"(", 
              RowBox[{
               RowBox[{"triplet", "[", 
                RowBox[{"[", "3", "]"}], "]"}], "\[Equal]", "3"}], ")"}]}], 
            ")"}]}], ",", 
          RowBox[{"Return", "[", "Ile", "]"}]}], "]"}], ";", 
        "\[IndentingNewLine]", 
        RowBox[{"If", "[", 
         RowBox[{
          RowBox[{
           RowBox[{"(", 
            RowBox[{
             RowBox[{"triplet", "[", 
              RowBox[{"[", "1", "]"}], "]"}], "\[Equal]", "3"}], ")"}], "&&", 
           
           RowBox[{"(", 
            RowBox[{
             RowBox[{"triplet", "[", 
              RowBox[{"[", "2", "]"}], "]"}], "\[Equal]", "1"}], ")"}], "&&", 
           
           RowBox[{"(", 
            RowBox[{
             RowBox[{"triplet", "[", 
              RowBox[{"[", "3", "]"}], "]"}], "\[Equal]", "4"}], ")"}]}], ",", 
          RowBox[{"Return", "[", "Met", "]"}]}], "]"}], ";", 
        "\[IndentingNewLine]", 
        RowBox[{"If", "[", 
         RowBox[{
          RowBox[{
           RowBox[{"(", 
            RowBox[{
             RowBox[{"triplet", "[", 
              RowBox[{"[", "1", "]"}], "]"}], "\[Equal]", "4"}], ")"}], "&&", 
           
           RowBox[{"(", 
            RowBox[{
             RowBox[{"triplet", "[", 
              RowBox[{"[", "2", "]"}], "]"}], "\[Equal]", "1"}], ")"}]}], ",", 
          RowBox[{"Return", "[", "Val", "]"}]}], "]"}], ";", 
        "\[IndentingNewLine]", 
        RowBox[{"If", "[", 
         RowBox[{
          RowBox[{
           RowBox[{"(", 
            RowBox[{
             RowBox[{"triplet", "[", 
              RowBox[{"[", "1", "]"}], "]"}], "\[Equal]", "1"}], ")"}], "&&", 
           
           RowBox[{"(", 
            RowBox[{
             RowBox[{"triplet", "[", 
              RowBox[{"[", "2", "]"}], "]"}], "\[Equal]", "2"}], ")"}]}], ",", 
          RowBox[{"Return", "[", "Ser", "]"}]}], "]"}], ";", 
        "\[IndentingNewLine]", 
        RowBox[{"If", "[", 
         RowBox[{
          RowBox[{
           RowBox[{"(", 
            RowBox[{
             RowBox[{"triplet", "[", 
              RowBox[{"[", "1", "]"}], "]"}], "\[Equal]", "2"}], ")"}], "&&", 
           
           RowBox[{"(", 
            RowBox[{
             RowBox[{"triplet", "[", 
              RowBox[{"[", "2", "]"}], "]"}], "\[Equal]", "2"}], ")"}]}], ",", 
          RowBox[{"Return", "[", "Pro", "]"}]}], "]"}], ";", 
        "\[IndentingNewLine]", 
        RowBox[{"If", "[", 
         RowBox[{
          RowBox[{
           RowBox[{"(", 
            RowBox[{
             RowBox[{"triplet", "[", 
              RowBox[{"[", "1", "]"}], "]"}], "\[Equal]", "3"}], ")"}], "&&", 
           
           RowBox[{"(", 
            RowBox[{
             RowBox[{"triplet", "[", 
              RowBox[{"[", "2", "]"}], "]"}], "\[Equal]", "2"}], ")"}]}], ",", 
          RowBox[{"Return", "[", "Thr", "]"}]}], "]"}], ";", 
        "\[IndentingNewLine]", 
        RowBox[{"If", "[", 
         RowBox[{
          RowBox[{
           RowBox[{"(", 
            RowBox[{
             RowBox[{"triplet", "[", 
              RowBox[{"[", "1", "]"}], "]"}], "\[Equal]", "4"}], ")"}], "&&", 
           
           RowBox[{"(", 
            RowBox[{
             RowBox[{"triplet", "[", 
              RowBox[{"[", "2", "]"}], "]"}], "\[Equal]", "2"}], ")"}]}], ",", 
          RowBox[{"Return", "[", "Ala", "]"}]}], "]"}], ";", 
        "\[IndentingNewLine]", 
        RowBox[{"If", "[", 
         RowBox[{
          RowBox[{
           RowBox[{"(", 
            RowBox[{
             RowBox[{"triplet", "[", 
              RowBox[{"[", "1", "]"}], "]"}], "\[Equal]", "1"}], ")"}], "&&", 
           
           RowBox[{"(", 
            RowBox[{
             RowBox[{"triplet", "[", 
              RowBox[{"[", "2", "]"}], "]"}], "\[Equal]", "3"}], ")"}], "&&", 
           
           RowBox[{"(", 
            RowBox[{
             RowBox[{"(", 
              RowBox[{
               RowBox[{"triplet", "[", 
                RowBox[{"[", "3", "]"}], "]"}], "\[Equal]", "1"}], ")"}], "||", 
             RowBox[{"(", 
              RowBox[{
               RowBox[{"triplet", "[", 
                RowBox[{"[", "3", "]"}], "]"}], "\[Equal]", "2"}], ")"}]}], 
            ")"}]}], ",", 
          RowBox[{"Return", "[", "Tyr", "]"}]}], "]"}], ";", 
        "\[IndentingNewLine]", 
        RowBox[{"If", "[", 
         RowBox[{
          RowBox[{
           RowBox[{"(", 
            RowBox[{
             RowBox[{"triplet", "[", 
              RowBox[{"[", "1", "]"}], "]"}], "\[Equal]", "1"}], ")"}], "&&", 
           
           RowBox[{"(", 
            RowBox[{
             RowBox[{"triplet", "[", 
              RowBox[{"[", "2", "]"}], "]"}], "\[Equal]", "3"}], ")"}], "&&", 
           
           RowBox[{"(", 
            RowBox[{
             RowBox[{"(", 
              RowBox[{
               RowBox[{"triplet", "[", 
                RowBox[{"[", "3", "]"}], "]"}], "\[Equal]", "3"}], ")"}], "||", 
             RowBox[{"(", 
              RowBox[{
               RowBox[{"triplet", "[", 
                RowBox[{"[", "3", "]"}], "]"}], "\[Equal]", "4"}], ")"}]}], 
            ")"}]}], ",", 
          RowBox[{"Return", "[", "Stop", "]"}]}], "]"}], ";", 
        "\[IndentingNewLine]", 
        RowBox[{"If", "[", 
         RowBox[{
          RowBox[{
           RowBox[{"(", 
            RowBox[{
             RowBox[{"triplet", "[", 
              RowBox[{"[", "1", "]"}], "]"}], "\[Equal]", "2"}], ")"}], "&&", 
           
           RowBox[{"(", 
            RowBox[{
             RowBox[{"triplet", "[", 
              RowBox[{"[", "2", "]"}], "]"}], "\[Equal]", "3"}], ")"}], "&&", 
           
           RowBox[{"(", 
            RowBox[{
             RowBox[{"(", 
              RowBox[{
               RowBox[{"triplet", "[", 
                RowBox[{"[", "3", "]"}], "]"}], "\[Equal]", "1"}], ")"}], "||", 
             RowBox[{"(", 
              RowBox[{
               RowBox[{"triplet", "[", 
                RowBox[{"[", "3", "]"}], "]"}], "\[Equal]", "2"}], ")"}]}], 
            ")"}]}], ",", 
          RowBox[{"Return", "[", "His", "]"}]}], "]"}], ";", 
        "\[IndentingNewLine]", 
        RowBox[{"If", "[", 
         RowBox[{
          RowBox[{
           RowBox[{"(", 
            RowBox[{
             RowBox[{"triplet", "[", 
              RowBox[{"[", "1", "]"}], "]"}], "\[Equal]", "2"}], ")"}], "&&", 
           
           RowBox[{"(", 
            RowBox[{
             RowBox[{"triplet", "[", 
              RowBox[{"[", "2", "]"}], "]"}], "\[Equal]", "3"}], ")"}], "&&", 
           
           RowBox[{"(", 
            RowBox[{
             RowBox[{"(", 
              RowBox[{
               RowBox[{"triplet", "[", 
                RowBox[{"[", "3", "]"}], "]"}], "\[Equal]", "3"}], ")"}], "||", 
             RowBox[{"(", 
              RowBox[{
               RowBox[{"triplet", "[", 
                RowBox[{"[", "3", "]"}], "]"}], "\[Equal]", "4"}], ")"}]}], 
            ")"}]}], ",", 
          RowBox[{"Return", "[", "Gln", "]"}]}], "]"}], ";", 
        "\[IndentingNewLine]", 
        RowBox[{"If", "[", 
         RowBox[{
          RowBox[{
           RowBox[{"(", 
            RowBox[{
             RowBox[{"triplet", "[", 
              RowBox[{"[", "1", "]"}], "]"}], "\[Equal]", "3"}], ")"}], "&&", 
           
           RowBox[{"(", 
            RowBox[{
             RowBox[{"triplet", "[", 
              RowBox[{"[", "2", "]"}], "]"}], "\[Equal]", "3"}], ")"}], "&&", 
           
           RowBox[{"(", 
            RowBox[{
             RowBox[{"(", 
              RowBox[{
               RowBox[{"triplet", "[", 
                RowBox[{"[", "3", "]"}], "]"}], "\[Equal]", "1"}], ")"}], "||", 
             RowBox[{"(", 
              RowBox[{
               RowBox[{"triplet", "[", 
                RowBox[{"[", "3", "]"}], "]"}], "\[Equal]", "2"}], ")"}]}], 
            ")"}]}], ",", 
          RowBox[{"Return", "[", "Asn", "]"}]}], "]"}], ";", 
        "\[IndentingNewLine]", 
        RowBox[{"If", "[", 
         RowBox[{
          RowBox[{
           RowBox[{"(", 
            RowBox[{
             RowBox[{"triplet", "[", 
              RowBox[{"[", "1", "]"}], "]"}], "\[Equal]", "3"}], ")"}], "&&", 
           
           RowBox[{"(", 
            RowBox[{
             RowBox[{"triplet", "[", 
              RowBox[{"[", "2", "]"}], "]"}], "\[Equal]", "3"}], ")"}], "&&", 
           
           RowBox[{"(", 
            RowBox[{
             RowBox[{"(", 
              RowBox[{
               RowBox[{"triplet", "[", 
                RowBox[{"[", "3", "]"}], "]"}], "\[Equal]", "3"}], ")"}], "||", 
             RowBox[{"(", 
              RowBox[{
               RowBox[{"triplet", "[", 
                RowBox[{"[", "3", "]"}], "]"}], "\[Equal]", "4"}], ")"}]}], 
            ")"}]}], ",", 
          RowBox[{"Return", "[", "Lys", "]"}]}], "]"}], ";", 
        "\[IndentingNewLine]", 
        RowBox[{"If", "[", 
         RowBox[{
          RowBox[{
           RowBox[{"(", 
            RowBox[{
             RowBox[{"triplet", "[", 
              RowBox[{"[", "1", "]"}], "]"}], "\[Equal]", "4"}], ")"}], "&&", 
           
           RowBox[{"(", 
            RowBox[{
             RowBox[{"triplet", "[", 
              RowBox[{"[", "2", "]"}], "]"}], "\[Equal]", "3"}], ")"}], "&&", 
           
           RowBox[{"(", 
            RowBox[{
             RowBox[{"(", 
              RowBox[{
               RowBox[{"triplet", "[", 
                RowBox[{"[", "3", "]"}], "]"}], "\[Equal]", "1"}], ")"}], "||", 
             RowBox[{"(", 
              RowBox[{
               RowBox[{"triplet", "[", 
                RowBox[{"[", "3", "]"}], "]"}], "\[Equal]", "2"}], ")"}]}], 
            ")"}]}], ",", 
          RowBox[{"Return", "[", "Asp", "]"}]}], "]"}], ";", 
        "\[IndentingNewLine]", 
        RowBox[{"If", "[", 
         RowBox[{
          RowBox[{
           RowBox[{"(", 
            RowBox[{
             RowBox[{"triplet", "[", 
              RowBox[{"[", "1", "]"}], "]"}], "\[Equal]", "4"}], ")"}], "&&", 
           
           RowBox[{"(", 
            RowBox[{
             RowBox[{"triplet", "[", 
              RowBox[{"[", "2", "]"}], "]"}], "\[Equal]", "3"}], ")"}], "&&", 
           
           RowBox[{"(", 
            RowBox[{
             RowBox[{"(", 
              RowBox[{
               RowBox[{"triplet", "[", 
                RowBox[{"[", "3", "]"}], "]"}], "\[Equal]", "3"}], ")"}], "||", 
             RowBox[{"(", 
              RowBox[{
               RowBox[{"triplet", "[", 
                RowBox[{"[", "3", "]"}], "]"}], "\[Equal]", "4"}], ")"}]}], 
            ")"}]}], ",", 
          RowBox[{"Return", "[", "Glu", "]"}]}], "]"}], ";", 
        "\[IndentingNewLine]", 
        RowBox[{"If", "[", 
         RowBox[{
          RowBox[{
           RowBox[{"(", 
            RowBox[{
             RowBox[{"triplet", "[", 
              RowBox[{"[", "1", "]"}], "]"}], "\[Equal]", "1"}], ")"}], "&&", 
           
           RowBox[{"(", 
            RowBox[{
             RowBox[{"triplet", "[", 
              RowBox[{"[", "2", "]"}], "]"}], "\[Equal]", "4"}], ")"}], "&&", 
           
           RowBox[{"(", 
            RowBox[{
             RowBox[{"(", 
              RowBox[{
               RowBox[{"triplet", "[", 
                RowBox[{"[", "3", "]"}], "]"}], "\[Equal]", "1"}], ")"}], "||", 
             RowBox[{"(", 
              RowBox[{
               RowBox[{"triplet", "[", 
                RowBox[{"[", "3", "]"}], "]"}], "\[Equal]", "2"}], ")"}]}], 
            ")"}]}], ",", 
          RowBox[{"Return", "[", "Cys", "]"}]}], "]"}], ";", 
        "\[IndentingNewLine]", 
        RowBox[{"If", "[", 
         RowBox[{
          RowBox[{
           RowBox[{"(", 
            RowBox[{
             RowBox[{"triplet", "[", 
              RowBox[{"[", "1", "]"}], "]"}], "\[Equal]", "1"}], ")"}], "&&", 
           
           RowBox[{"(", 
            RowBox[{
             RowBox[{"triplet", "[", 
              RowBox[{"[", "2", "]"}], "]"}], "\[Equal]", "4"}], ")"}], "&&", 
           
           RowBox[{"(", 
            RowBox[{
             RowBox[{"triplet", "[", 
              RowBox[{"[", "3", "]"}], "]"}], "\[Equal]", "3"}], ")"}]}], ",", 
          RowBox[{"Return", "[", "Stop", "]"}]}], "]"}], ";", 
        "\[IndentingNewLine]", 
        RowBox[{"If", "[", 
         RowBox[{
          RowBox[{
           RowBox[{"(", 
            RowBox[{
             RowBox[{"triplet", "[", 
              RowBox[{"[", "1", "]"}], "]"}], "\[Equal]", "1"}], ")"}], "&&", 
           
           RowBox[{"(", 
            RowBox[{
             RowBox[{"triplet", "[", 
              RowBox[{"[", "2", "]"}], "]"}], "\[Equal]", "4"}], ")"}], "&&", 
           
           RowBox[{"(", 
            RowBox[{
             RowBox[{"triplet", "[", 
              RowBox[{"[", "3", "]"}], "]"}], "\[Equal]", "4"}], ")"}]}], ",", 
          RowBox[{"Return", "[", "Trp", "]"}]}], "]"}], ";", 
        "\[IndentingNewLine]", 
        RowBox[{"If", "[", 
         RowBox[{
          RowBox[{
           RowBox[{"(", 
            RowBox[{
             RowBox[{"triplet", "[", 
              RowBox[{"[", "1", "]"}], "]"}], "\[Equal]", "2"}], ")"}], "&&", 
           
           RowBox[{"(", 
            RowBox[{
             RowBox[{"triplet", "[", 
              RowBox[{"[", "2", "]"}], "]"}], "\[Equal]", "4"}], ")"}]}], ",", 
          RowBox[{"Return", "[", "AArg", "]"}]}], "]"}], ";", 
        "\[IndentingNewLine]", 
        RowBox[{"If", "[", 
         RowBox[{
          RowBox[{
           RowBox[{"(", 
            RowBox[{
             RowBox[{"triplet", "[", 
              RowBox[{"[", "1", "]"}], "]"}], "\[Equal]", "3"}], ")"}], "&&", 
           
           RowBox[{"(", 
            RowBox[{
             RowBox[{"triplet", "[", 
              RowBox[{"[", "2", "]"}], "]"}], "\[Equal]", "4"}], ")"}], "&&", 
           
           RowBox[{"(", 
            RowBox[{
             RowBox[{"(", 
              RowBox[{
               RowBox[{"triplet", "[", 
                RowBox[{"[", "3", "]"}], "]"}], "\[Equal]", "1"}], ")"}], "||", 
             RowBox[{"(", 
              RowBox[{
               RowBox[{"triplet", "[", 
                RowBox[{"[", "3", "]"}], "]"}], "\[Equal]", "2"}], ")"}]}], 
            ")"}]}], ",", 
          RowBox[{"Return", "[", "Ser", "]"}]}], "]"}], ";", 
        "\[IndentingNewLine]", 
        RowBox[{"If", "[", 
         RowBox[{
          RowBox[{
           RowBox[{"(", 
            RowBox[{
             RowBox[{"triplet", "[", 
              RowBox[{"[", "1", "]"}], "]"}], "\[Equal]", "3"}], ")"}], "&&", 
           
           RowBox[{"(", 
            RowBox[{
             RowBox[{"triplet", "[", 
              RowBox[{"[", "2", "]"}], "]"}], "\[Equal]", "4"}], ")"}], "&&", 
           
           RowBox[{"(", 
            RowBox[{
             RowBox[{"(", 
              RowBox[{
               RowBox[{"triplet", "[", 
                RowBox[{"[", "3", "]"}], "]"}], "\[Equal]", "3"}], ")"}], "||", 
             RowBox[{"(", 
              RowBox[{
               RowBox[{"triplet", "[", 
                RowBox[{"[", "3", "]"}], "]"}], "\[Equal]", "4"}], ")"}]}], 
            ")"}]}], ",", 
          RowBox[{"Return", "[", "AArg", "]"}]}], "]"}], ";", 
        "\[IndentingNewLine]", 
        RowBox[{"If", "[", 
         RowBox[{
          RowBox[{
           RowBox[{"(", 
            RowBox[{
             RowBox[{"triplet", "[", 
              RowBox[{"[", "1", "]"}], "]"}], "\[Equal]", "4"}], ")"}], "&&", 
           
           RowBox[{"(", 
            RowBox[{
             RowBox[{"triplet", "[", 
              RowBox[{"[", "2", "]"}], "]"}], "\[Equal]", "4"}], ")"}]}], ",", 
          RowBox[{"Return", "[", "Gly", "]"}]}], "]"}]}], ",", "1"}], "]"}]}],
     ";"}], "\[IndentingNewLine]", "\[IndentingNewLine]", 
   RowBox[{
    RowBox[{"Nlet", "=", "4"}], ";"}], "\[IndentingNewLine]", 
   RowBox[{"For", "[", 
    RowBox[{
     RowBox[{"p", "=", "BOTTOMROWTOT"}], ",", 
     RowBox[{"p", "<", 
      RowBox[{"MaxWords", "+", "1"}]}], ",", 
     RowBox[{"p", "++"}], ",", "\[IndentingNewLine]", 
     RowBox[{
      RowBox[{"Test", "=", 
       RowBox[{"Append", "[", 
        RowBox[{"Test", ",", 
         RowBox[{"{", "}"}]}], "]"}]}], ";", "\[IndentingNewLine]", 
      RowBox[{"For", "[", 
       RowBox[{
        RowBox[{"q", "=", "1"}], ",", 
        RowBox[{"q", "<", 
         RowBox[{
          RowBox[{"Length", "[", 
           RowBox[{"Test", "[", 
            RowBox[{"[", "p", "]"}], "]"}], "]"}], "+", "1"}]}], ",", 
        RowBox[{"q", "++"}], ",", "\[IndentingNewLine]", 
        RowBox[{"For", "[", 
         RowBox[{
          RowBox[{"a1", "=", "1"}], ",", 
          RowBox[{"a1", "<", 
           RowBox[{"Nlet", "+", "1"}]}], ",", 
          RowBox[{"a1", "++"}], ",", "\[IndentingNewLine]", 
          RowBox[{"For", "[", 
           RowBox[{
            RowBox[{"a2", "=", "1"}], ",", 
            RowBox[{"a2", "<", 
             RowBox[{"Nlet", "+", "1"}]}], ",", 
            RowBox[{"a2", "++"}], ",", "\[IndentingNewLine]", 
            RowBox[{"For", "[", 
             RowBox[{
              RowBox[{"a3", "=", "1"}], ",", 
              RowBox[{"a3", "<", 
               RowBox[{"Nlet", "+", "1"}]}], ",", 
              RowBox[{"a3", "++"}], ",", "\[IndentingNewLine]", 
              RowBox[{
               RowBox[{"count", "=", "0"}], ";", "\[IndentingNewLine]", 
               RowBox[{"If", "[", 
                RowBox[{
                 RowBox[{
                  RowBox[{"FromTripletsToAAs", "[", 
                   RowBox[{"{", 
                    RowBox[{"a1", ",", "a2", ",", "a3"}], "}"}], "]"}], "==", 
                  "Stop"}], ",", 
                 RowBox[{"count", "=", 
                  RowBox[{"count", "+", "1"}]}]}], "]"}], ";", 
               "\[IndentingNewLine]", 
               RowBox[{"For", "[", 
                RowBox[{
                 RowBox[{"t", "=", "1"}], ",", 
                 RowBox[{"t", "<", 
                  RowBox[{
                   RowBox[{"Length", "[", 
                    RowBox[{"Test", "[", 
                    RowBox[{"[", 
                    RowBox[{"p", ",", "q"}], "]"}], "]"}], "]"}], "+", 
                   "1"}]}], ",", 
                 RowBox[{"t", "++"}], ",", "\[IndentingNewLine]", 
                 RowBox[{"If", "[", 
                  RowBox[{
                   RowBox[{
                    RowBox[{"FromTripletsToAAs", "[", 
                    RowBox[{"Test", "[", 
                    RowBox[{"[", 
                    RowBox[{"p", ",", "q", ",", "t"}], "]"}], "]"}], "]"}], "==", 
                    RowBox[{"FromTripletsToAAs", "[", 
                    RowBox[{"{", 
                    RowBox[{"a1", ",", "a2", ",", "a3"}], "}"}], "]"}]}], ",", 
                   RowBox[{"count", "=", 
                    RowBox[{"count", "+", "1"}]}]}], "\[IndentingNewLine]", 
                  "]"}]}], "\[IndentingNewLine]", "]"}], ";", 
               "\[IndentingNewLine]", 
               RowBox[{"If", "[", 
                RowBox[{
                 RowBox[{"count", "==", "0"}], ",", "\[IndentingNewLine]", 
                 RowBox[{
                  RowBox[{"test", "=", 
                   RowBox[{"Test", "[", 
                    RowBox[{"[", 
                    RowBox[{"p", ",", "q"}], "]"}], "]"}]}], ";", 
                  "\[IndentingNewLine]", 
                  RowBox[{"test", "=", 
                   RowBox[{"Sort", "[", 
                    RowBox[{"Append", "[", 
                    RowBox[{"test", ",", 
                    RowBox[{"{", 
                    RowBox[{"a1", ",", "a2", ",", "a3"}], "}"}]}], "]"}], 
                    "]"}]}], ";", "\[IndentingNewLine]", 
                  RowBox[{"If", "[", 
                   RowBox[{
                    RowBox[{"!", 
                    RowBox[{"MemberQ", "[", 
                    RowBox[{
                    RowBox[{"Test", "[", 
                    RowBox[{"[", 
                    RowBox[{"p", "+", "1"}], "]"}], "]"}], ",", "test"}], 
                    "]"}]}], ",", "\[IndentingNewLine]", 
                    RowBox[{
                    RowBox[{"For", "[", 
                    RowBox[{
                    RowBox[{"r", "=", "1"}], ",", 
                    RowBox[{"r", "<", 
                    RowBox[{
                    RowBox[{"Length", "[", "test", "]"}], "+", "1"}]}], ",", 
                    RowBox[{"r", "++"}], ",", "\[IndentingNewLine]", 
                    RowBox[{"For", "[", 
                    RowBox[{
                    RowBox[{"s", "=", "1"}], ",", 
                    RowBox[{"s", "<", 
                    RowBox[{
                    RowBox[{"Length", "[", "test", "]"}], "+", "1"}]}], ",", 
                    RowBox[{"s", "++"}], ",", "\[IndentingNewLine]", 
                    RowBox[{"If", "[", 
                    RowBox[{
                    RowBox[{
                    RowBox[{"(", 
                    RowBox[{
                    RowBox[{"{", 
                    RowBox[{"a1", ",", "a2", ",", "a3"}], "}"}], "==", 
                    RowBox[{"{", 
                    RowBox[{
                    RowBox[{"test", "[", 
                    RowBox[{"[", 
                    RowBox[{"r", ",", "2"}], "]"}], "]"}], ",", 
                    RowBox[{"test", "[", 
                    RowBox[{"[", 
                    RowBox[{"r", ",", "3"}], "]"}], "]"}], ",", 
                    RowBox[{"test", "[", 
                    RowBox[{"[", 
                    RowBox[{"s", ",", "1"}], "]"}], "]"}]}], "}"}]}], ")"}], "||", 
                    RowBox[{"(", 
                    RowBox[{
                    RowBox[{"{", 
                    RowBox[{"a1", ",", "a2", ",", "a3"}], "}"}], "==", 
                    RowBox[{"{", 
                    RowBox[{
                    RowBox[{"test", "[", 
                    RowBox[{"[", 
                    RowBox[{"r", ",", "3"}], "]"}], "]"}], ",", 
                    RowBox[{"test", "[", 
                    RowBox[{"[", 
                    RowBox[{"s", ",", "1"}], "]"}], "]"}], ",", 
                    RowBox[{"test", "[", 
                    RowBox[{"[", 
                    RowBox[{"s", ",", "2"}], "]"}], "]"}]}], "}"}]}], ")"}], "||", 
                    RowBox[{"(", 
                    RowBox[{
                    RowBox[{"test", "[", 
                    RowBox[{"[", "r", "]"}], "]"}], "==", 
                    RowBox[{"{", 
                    RowBox[{"a2", ",", "a3", ",", 
                    RowBox[{"test", "[", 
                    RowBox[{"[", 
                    RowBox[{"s", ",", "1"}], "]"}], "]"}]}], "}"}]}], ")"}], "||", 
                    RowBox[{"(", 
                    RowBox[{
                    RowBox[{"test", "[", 
                    RowBox[{"[", "r", "]"}], "]"}], "==", 
                    RowBox[{"{", 
                    RowBox[{"a3", ",", 
                    RowBox[{"test", "[", 
                    RowBox[{"[", 
                    RowBox[{"s", ",", "1"}], "]"}], "]"}], ",", 
                    RowBox[{"test", "[", 
                    RowBox[{"[", 
                    RowBox[{"s", ",", "2"}], "]"}], "]"}]}], "}"}]}], ")"}], "||", 
                    RowBox[{"(", 
                    RowBox[{
                    RowBox[{"test", "[", 
                    RowBox[{"[", "r", "]"}], "]"}], "==", 
                    RowBox[{"{", 
                    RowBox[{
                    RowBox[{"test", "[", 
                    RowBox[{"[", 
                    RowBox[{"s", ",", "2"}], "]"}], "]"}], ",", 
                    RowBox[{"test", "[", 
                    RowBox[{"[", 
                    RowBox[{"s", ",", "3"}], "]"}], "]"}], ",", "a1"}], 
                    "}"}]}], ")"}], "||", 
                    RowBox[{"(", 
                    RowBox[{
                    RowBox[{"test", "[", 
                    RowBox[{"[", "r", "]"}], "]"}], "==", 
                    RowBox[{"{", 
                    RowBox[{
                    RowBox[{"test", "[", 
                    RowBox[{"[", 
                    RowBox[{"s", ",", "3"}], "]"}], "]"}], ",", "a1", ",", 
                    "a2"}], "}"}]}], ")"}]}], ",", 
                    RowBox[{"count", "=", 
                    RowBox[{"count", "+", "1"}]}]}], "]"}]}], 
                    "\[IndentingNewLine]", "]"}]}], "\[IndentingNewLine]", 
                    "]"}], ";", "\[IndentingNewLine]", 
                    RowBox[{"If", "[", 
                    RowBox[{
                    RowBox[{"count", "==", "0"}], ",", 
                    RowBox[{
                    RowBox[{"Test", "[", 
                    RowBox[{"[", 
                    RowBox[{"p", "+", "1"}], "]"}], "]"}], "=", 
                    RowBox[{"Append", "[", 
                    RowBox[{
                    RowBox[{"Test", "[", 
                    RowBox[{"[", 
                    RowBox[{"p", "+", "1"}], "]"}], "]"}], ",", "test"}], 
                    "]"}]}]}], "]"}]}]}], "\[IndentingNewLine]", "]"}]}]}], 
                "\[IndentingNewLine]", "]"}]}]}], "\[IndentingNewLine]", 
             "]"}]}], "\[IndentingNewLine]", "]"}]}], "\[IndentingNewLine]", 
         "]"}]}], "\[IndentingNewLine]", "]"}]}]}], "\[IndentingNewLine]", 
    "]"}], "\[IndentingNewLine]", 
   RowBox[{
    RowBox[{"BottomRowTripletCode", "[", 
     RowBox[{"m", ",", "n"}], "]"}], "=", "Test"}], "\[IndentingNewLine]", 
   RowBox[{"Table", "[", 
    RowBox[{
     RowBox[{"Length", "[", 
      RowBox[{
       RowBox[{"BottomRowTripletCode", "[", 
        RowBox[{"m", ",", "n"}], "]"}], "[", 
       RowBox[{"[", "p", "]"}], "]"}], "]"}], ",", 
     RowBox[{"{", 
      RowBox[{"p", ",", "1", ",", 
       RowBox[{"MaxWords", "+", "1"}]}], "}"}]}], "]"}]}]}]], "Input",
 CellGroupingRules->{"GroupTogetherGrouping", 10005.},
 CellChangeTimes->CompressedData["
1:eJxTTMoPSmViYGAQB2IQ/UYxR+HZkbeOZTNOgmmnu/9NQPQz1ucbQDT/zJnf
wPJan3+C6A6raWIvgXS+Vq8OiFZrnGkEouV81c1BtKfOCXsQ3eLa4gCipe78
cwHRCyRSw0G0W+HeGBDN8Kc0DkQX+D5JBtG6m36B6VMNyzJAdN2uz2Da/tOW
ArC+o/vBdHHJ604Q/WQeSxeIfiqpux5EHzgVtw3sjjNae0D0i9jsvSD6wU3n
+a+AdIPNrwUgeln2s2Uguq+pYzmITvi5fA2IbtmjvhZEi4b5pb4F0mx35mWA
6Bm/XvWD6Ib1gRNA9KvF4Tv+A2mmo3Fg+g27+F0QLfpYHkxHMJws3n70reOO
xttgOo1/Rs9uIG1QvwBMAwALpOKg
  "],
 CellLabel->
  "In[691]:=",ExpressionUUID->"0b3f7ce9-10f3-4215-85d9-ed439e037ea4"],

Cell[BoxData[
 RowBox[{"{", 
  RowBox[{
   RowBox[{"{", 
    RowBox[{
     RowBox[{"{", 
      RowBox[{"4", ",", "1", ",", "1"}], "}"}], ",", 
     RowBox[{"{", 
      RowBox[{"4", ",", "2", ",", "1"}], "}"}], ",", 
     RowBox[{"{", 
      RowBox[{"4", ",", "3", ",", "1"}], "}"}], ",", 
     RowBox[{"{", 
      RowBox[{"4", ",", "3", ",", "3"}], "}"}], ",", 
     RowBox[{"{", 
      RowBox[{"4", ",", "4", ",", "1"}], "}"}]}], "}"}], ",", 
   RowBox[{"{", 
    RowBox[{
     RowBox[{"{", 
      RowBox[{"4", ",", "1", ",", "1"}], "}"}], ",", 
     RowBox[{"{", 
      RowBox[{"4", ",", "2", ",", "1"}], "}"}], ",", 
     RowBox[{"{", 
      RowBox[{"4", ",", "3", ",", "1"}], "}"}], ",", 
     RowBox[{"{", 
      RowBox[{"4", ",", "3", ",", "3"}], "}"}], ",", 
     RowBox[{"{", 
      RowBox[{"4", ",", "4", ",", "3"}], "}"}]}], "}"}], ",", 
   RowBox[{"{", 
    RowBox[{
     RowBox[{"{", 
      RowBox[{"4", ",", "1", ",", "2"}], "}"}], ",", 
     RowBox[{"{", 
      RowBox[{"4", ",", "2", ",", "2"}], "}"}], ",", 
     RowBox[{"{", 
      RowBox[{"4", ",", "3", ",", "2"}], "}"}], ",", 
     RowBox[{"{", 
      RowBox[{"4", ",", "3", ",", "3"}], "}"}], ",", 
     RowBox[{"{", 
      RowBox[{"4", ",", "4", ",", "2"}], "}"}]}], "}"}], ",", 
   RowBox[{"{", 
    RowBox[{
     RowBox[{"{", 
      RowBox[{"4", ",", "1", ",", "2"}], "}"}], ",", 
     RowBox[{"{", 
      RowBox[{"4", ",", "2", ",", "2"}], "}"}], ",", 
     RowBox[{"{", 
      RowBox[{"4", ",", "3", ",", "2"}], "}"}], ",", 
     RowBox[{"{", 
      RowBox[{"4", ",", "3", ",", "3"}], "}"}], ",", 
     RowBox[{"{", 
      RowBox[{"4", ",", "4", ",", "3"}], "}"}]}], "}"}]}], "}"}]], "Output",
 CellGroupingRules->{"GroupTogetherGrouping", 10005.},
 CellChangeTimes->{3.9955544563110857`*^9, 3.995555099777686*^9, 
  3.9955553396744547`*^9, 3.995560920842716*^9, 3.995561213537384*^9, 
  3.995598808566968*^9, 3.9959832324523363`*^9},
 CellLabel->
  "Out[697]=",ExpressionUUID->"eb8965d8-cebb-49d7-b079-993a1386ef16"],

Cell[BoxData[
 TemplateBox[<|"shortenedBoxes" -> TagBox[
     RowBox[{"{", 
       RowBox[{
         RowBox[{"{", "}"}], ",", 
         RowBox[{"{", "}"}], ",", 
         RowBox[{"{", "}"}], ",", 
         RowBox[{"{", "}"}], ",", 
         RowBox[{"{", 
           RowBox[{
             RowBox[{"{", 
               RowBox[{
                 RowBox[{"{", 
                   RowBox[{"4", ",", "1", ",", "1"}], "}"}], ",", 
                 RowBox[{"{", 
                   RowBox[{"4", ",", "2", ",", "1"}], "}"}], ",", 
                 RowBox[{"{", 
                   RowBox[{"4", ",", "3", ",", "1"}], "}"}], ",", 
                 RowBox[{"{", 
                   RowBox[{"4", ",", "3", ",", "3"}], "}"}], ",", 
                 RowBox[{"{", 
                   RowBox[{"4", ",", "4", ",", "1"}], "}"}]}], "}"}], ",", 
             RowBox[{"{", 
               RowBox[{
                 RowBox[{"{", 
                   RowBox[{"4", ",", "1", ",", "1"}], "}"}], ",", 
                 RowBox[{"{", 
                   RowBox[{"4", ",", "2", ",", "1"}], "}"}], ",", 
                 RowBox[{"{", 
                   RowBox[{"4", ",", "3", ",", "1"}], "}"}], ",", 
                 RowBox[{"{", 
                   RowBox[{"4", ",", "3", ",", "3"}], "}"}], ",", 
                 RowBox[{"{", 
                   RowBox[{"4", ",", "4", ",", "3"}], "}"}]}], "}"}], ",", 
             RowBox[{"{", 
               RowBox[{
                 RowBox[{"{", 
                   RowBox[{"4", ",", "1", ",", "2"}], "}"}], ",", 
                 RowBox[{"{", 
                   RowBox[{"4", ",", "2", ",", "2"}], "}"}], ",", 
                 RowBox[{"{", 
                   RowBox[{"4", ",", "3", ",", "2"}], "}"}], ",", 
                 RowBox[{"{", 
                   RowBox[{"4", ",", "3", ",", "3"}], "}"}], ",", 
                 RowBox[{"{", 
                   RowBox[{"4", ",", "4", ",", "2"}], "}"}]}], "}"}], ",", 
             RowBox[{"{", 
               RowBox[{
                 RowBox[{"{", 
                   RowBox[{"4", ",", "1", ",", "2"}], "}"}], ",", 
                 RowBox[{"{", 
                   RowBox[{"4", ",", "2", ",", "2"}], "}"}], ",", 
                 RowBox[{"{", 
                   RowBox[{"4", ",", "3", ",", "2"}], "}"}], ",", 
                 RowBox[{"{", 
                   RowBox[{"4", ",", "3", ",", "3"}], "}"}], ",", 
                 RowBox[{"{", 
                   RowBox[{"4", ",", "4", ",", "3"}], "}"}]}], "}"}]}], "}"}],
          ",", 
         TemplateBox[{"11"}, "OutputSizeLimit`Skeleton"], ",", 
         RowBox[{"{", "}"}], ",", 
         RowBox[{"{", "}"}], ",", 
         RowBox[{"{", "}"}], ",", 
         RowBox[{"{", "}"}], ",", 
         RowBox[{"{", "}"}]}], "}"}], Short[#, 8]& ], "line" -> 703, 
   "sessionID" -> 27810898528168009018, "byteCount" -> 746544, "size" -> 8, 
   "stored" -> False, "expr" -> Missing["NotStored"], "wrap" -> 
   OutputSizeLimit`Defer, "version" -> 1|>,
  "OutputSizeLimitTemplate"]], "Output",
 CellGroupingRules->{"GroupTogetherGrouping", 10005.},
 CellChangeTimes->{3.9955544563110857`*^9, 3.995555099777686*^9, 
  3.9955553396744547`*^9, 3.995560920842716*^9, 3.995561213537384*^9, 
  3.995598808566968*^9, 3.9959832556697474`*^9},
 CellLabel->
  "Out[703]=",ExpressionUUID->"bbc075af-6404-4212-9125-237a371b8ba2"],

Cell[BoxData[
 RowBox[{"{", 
  RowBox[{
  "0", ",", "0", ",", "0", ",", "0", ",", "4", ",", "46", ",", "162", ",", 
   "239", ",", "191", ",", "75", ",", "10", ",", "0", ",", "0", ",", "0", ",",
    "0", ",", "0", ",", "0", ",", "0", ",", "0", ",", "0", ",", "0"}], 
  "}"}]], "Output",
 CellGroupingRules->{"GroupTogetherGrouping", 10005.},
 CellChangeTimes->{3.9955544563110857`*^9, 3.995555099777686*^9, 
  3.9955553396744547`*^9, 3.995560920842716*^9, 3.995561213537384*^9, 
  3.995598808566968*^9, 3.995983255686511*^9},
 CellLabel->
  "Out[704]=",ExpressionUUID->"ec4875be-0bc5-4a3c-9b8b-7c4158869290"]
}, Open  ]],

Cell[CellGroupData[{

Cell[BoxData[
 RowBox[{
  RowBox[{"(*", " ", 
   RowBox[{
   "This", " ", "second", " ", "code", " ", "step", " ", "runs", " ", 
    "quickly", " ", "but", " ", "uses", " ", "the", " ", "results", " ", "of",
     " ", "the", " ", "preceding", " ", "long", " ", "step", " ", "which", " ",
     "must", " ", "be", " ", "run", " ", "once"}], " ", "*)"}], 
  "\[IndentingNewLine]", 
  RowBox[{
   RowBox[{
    RowBox[{"m", "=", "4"}], ";", 
    RowBox[{"n", "=", "2"}], ";"}], "\[IndentingNewLine]", "\[IndentingNewLine]", 
   RowBox[{
    RowBox[{"TOT", "=", "11"}], ";"}], "\[IndentingNewLine]", 
   RowBox[{
    RowBox[{"PRIM", "=", "9"}], ";", 
    RowBox[{"PRIMTOT", "=", "11"}], ";"}], "\[IndentingNewLine]", 
   RowBox[{
    RowBox[{"CLASS2", "=", "7"}], ";", 
    RowBox[{"CLASS2TOT", "=", "11"}], ";"}], "\[IndentingNewLine]", 
   RowBox[{
    RowBox[{"BOTH", "=", "5"}], ";", 
    RowBox[{"BOTHTOT", "=", "11"}], ";"}], "\[IndentingNewLine]", "\[IndentingNewLine]", 
   RowBox[{
    RowBox[{"TripletsTot", "=", 
     RowBox[{"{", "}"}]}], ";"}], "\[IndentingNewLine]", 
   RowBox[{
    RowBox[{"TripletsPrim", "=", 
     RowBox[{"{", "}"}]}], ";"}], "\[IndentingNewLine]", 
   RowBox[{
    RowBox[{"TripletsClass2", "=", 
     RowBox[{"{", "}"}]}], ";"}], "\[IndentingNewLine]", 
   RowBox[{
    RowBox[{"TripletsBoth", "=", 
     RowBox[{"{", "}"}]}], ";"}], "\[IndentingNewLine]", 
   RowBox[{"For", "[", 
    RowBox[{
     RowBox[{"p", "=", "1"}], ",", 
     RowBox[{"p", "<", 
      RowBox[{
       RowBox[{"Length", "[", 
        RowBox[{"BottomRowTripletCode", "[", 
         RowBox[{"m", ",", "n"}], "]"}], "]"}], "+", "0"}]}], ",", 
     RowBox[{"p", "++"}], ",", "\[IndentingNewLine]", 
     RowBox[{"For", "[", 
      RowBox[{
       RowBox[{"q", "=", "1"}], ",", 
       RowBox[{"q", "<", 
        RowBox[{
         RowBox[{"Length", "[", 
          RowBox[{
           RowBox[{"BottomRowTripletCode", "[", 
            RowBox[{"m", ",", "n"}], "]"}], "[", 
           RowBox[{"[", "p", "]"}], "]"}], "]"}], "+", "1"}]}], ",", 
       RowBox[{"q", "++"}], ",", "\[IndentingNewLine]", 
       RowBox[{
        RowBox[{"PHE", "=", "0"}], ";", "\[IndentingNewLine]", 
        RowBox[{"LEU", "=", "0"}], ";", "\[IndentingNewLine]", 
        RowBox[{"ILE", "=", "0"}], ";", "\[IndentingNewLine]", 
        RowBox[{"MET", "=", "0"}], ";", "\[IndentingNewLine]", 
        RowBox[{"VAL", "=", "0"}], ";", "\[IndentingNewLine]", 
        RowBox[{"SER", "=", "0"}], ";", "\[IndentingNewLine]", 
        RowBox[{"PRO", "=", "0"}], ";", "\[IndentingNewLine]", 
        RowBox[{"THR", "=", "0"}], ";", "\[IndentingNewLine]", 
        RowBox[{"ALA", "=", "0"}], ";", "\[IndentingNewLine]", 
        RowBox[{"TYR", "=", "0"}], ";", "\[IndentingNewLine]", 
        RowBox[{"HIS", "=", "0"}], ";", "\[IndentingNewLine]", 
        RowBox[{"GLN", "=", "0"}], ";", "\[IndentingNewLine]", 
        RowBox[{"ASN", "=", "0"}], ";", "\[IndentingNewLine]", 
        RowBox[{"LYS", "=", "0"}], ";", "\[IndentingNewLine]", 
        RowBox[{"ASP", "=", "0"}], ";", "\[IndentingNewLine]", 
        RowBox[{"GLU", "=", "0"}], ";", "\[IndentingNewLine]", 
        RowBox[{"CYS", "=", "0"}], ";", "\[IndentingNewLine]", 
        RowBox[{"TRP", "=", "0"}], ";", "\[IndentingNewLine]", 
        RowBox[{"ARG", "=", "0"}], ";", "\[IndentingNewLine]", 
        RowBox[{"GLY", "=", "0"}], ";", "\[IndentingNewLine]", 
        RowBox[{"STOP", "=", "0"}], ";", "\[IndentingNewLine]", 
        RowBox[{"For", "[", 
         RowBox[{
          RowBox[{"r", "=", "1"}], ",", 
          RowBox[{"r", "<", 
           RowBox[{
            RowBox[{"Length", "[", 
             RowBox[{
              RowBox[{"BottomRowTripletCode", "[", 
               RowBox[{"m", ",", "n"}], "]"}], "[", 
              RowBox[{"[", 
               RowBox[{"p", ",", "q"}], "]"}], "]"}], "]"}], "+", "1"}]}], ",", 
          RowBox[{"r", "++"}], ",", "\[IndentingNewLine]", 
          RowBox[{
           RowBox[{"If", "[", 
            RowBox[{
             RowBox[{
              RowBox[{"(", 
               RowBox[{
                RowBox[{
                 RowBox[{"BottomRowTripletCode", "[", 
                  RowBox[{"m", ",", "n"}], "]"}], "[", 
                 RowBox[{"[", 
                  RowBox[{"p", ",", "q", ",", "r", ",", "1"}], "]"}], "]"}], "\[Equal]",
                 "1"}], ")"}], "&&", 
              RowBox[{"(", 
               RowBox[{
                RowBox[{
                 RowBox[{"BottomRowTripletCode", "[", 
                  RowBox[{"m", ",", "n"}], "]"}], "[", 
                 RowBox[{"[", 
                  RowBox[{"p", ",", "q", ",", "r", ",", "2"}], "]"}], "]"}], "\[Equal]",
                 "1"}], ")"}], "&&", 
              RowBox[{"(", 
               RowBox[{
                RowBox[{"(", 
                 RowBox[{
                  RowBox[{
                   RowBox[{"BottomRowTripletCode", "[", 
                    RowBox[{"m", ",", "n"}], "]"}], "[", 
                   RowBox[{"[", 
                    RowBox[{"p", ",", "q", ",", "r", ",", "3"}], "]"}], "]"}],
                   "\[Equal]", "1"}], ")"}], "||", 
                RowBox[{"(", 
                 RowBox[{
                  RowBox[{
                   RowBox[{"BottomRowTripletCode", "[", 
                    RowBox[{"m", ",", "n"}], "]"}], "[", 
                   RowBox[{"[", 
                    RowBox[{"p", ",", "q", ",", "r", ",", "3"}], "]"}], "]"}],
                   "\[Equal]", "2"}], ")"}]}], ")"}]}], ",", 
             "\[IndentingNewLine]", 
             RowBox[{"PHE", "=", 
              RowBox[{"PHE", "+", "1"}]}]}], "]"}], ";", 
           "\[IndentingNewLine]", 
           RowBox[{"If", "[", 
            RowBox[{
             RowBox[{
              RowBox[{"(", 
               RowBox[{
                RowBox[{
                 RowBox[{"BottomRowTripletCode", "[", 
                  RowBox[{"m", ",", "n"}], "]"}], "[", 
                 RowBox[{"[", 
                  RowBox[{"p", ",", "q", ",", "r", ",", "1"}], "]"}], "]"}], "\[Equal]",
                 "1"}], ")"}], "&&", 
              RowBox[{"(", 
               RowBox[{
                RowBox[{
                 RowBox[{"BottomRowTripletCode", "[", 
                  RowBox[{"m", ",", "n"}], "]"}], "[", 
                 RowBox[{"[", 
                  RowBox[{"p", ",", "q", ",", "r", ",", "2"}], "]"}], "]"}], "\[Equal]",
                 "1"}], ")"}], "&&", 
              RowBox[{"(", 
               RowBox[{
                RowBox[{"(", 
                 RowBox[{
                  RowBox[{
                   RowBox[{"BottomRowTripletCode", "[", 
                    RowBox[{"m", ",", "n"}], "]"}], "[", 
                   RowBox[{"[", 
                    RowBox[{"p", ",", "q", ",", "r", ",", "3"}], "]"}], "]"}],
                   "\[Equal]", "3"}], ")"}], "||", 
                RowBox[{"(", 
                 RowBox[{
                  RowBox[{
                   RowBox[{"BottomRowTripletCode", "[", 
                    RowBox[{"m", ",", "n"}], "]"}], "[", 
                   RowBox[{"[", 
                    RowBox[{"p", ",", "q", ",", "r", ",", "3"}], "]"}], "]"}],
                   "\[Equal]", "4"}], ")"}]}], ")"}]}], ",", 
             "\[IndentingNewLine]", 
             RowBox[{"LEU", "=", 
              RowBox[{"LEU", "+", "1"}]}]}], "]"}], ";", 
           "\[IndentingNewLine]", 
           RowBox[{"If", "[", 
            RowBox[{
             RowBox[{
              RowBox[{"(", 
               RowBox[{
                RowBox[{
                 RowBox[{"BottomRowTripletCode", "[", 
                  RowBox[{"m", ",", "n"}], "]"}], "[", 
                 RowBox[{"[", 
                  RowBox[{"p", ",", "q", ",", "r", ",", "1"}], "]"}], "]"}], "\[Equal]",
                 "2"}], ")"}], "&&", 
              RowBox[{"(", 
               RowBox[{
                RowBox[{
                 RowBox[{"BottomRowTripletCode", "[", 
                  RowBox[{"m", ",", "n"}], "]"}], "[", 
                 RowBox[{"[", 
                  RowBox[{"p", ",", "q", ",", "r", ",", "2"}], "]"}], "]"}], "\[Equal]",
                 "1"}], ")"}]}], ",", "\[IndentingNewLine]", 
             RowBox[{"LEU", "=", 
              RowBox[{"LEU", "+", "1"}]}]}], "]"}], ";", 
           "\[IndentingNewLine]", 
           RowBox[{"If", "[", 
            RowBox[{
             RowBox[{
              RowBox[{"(", 
               RowBox[{
                RowBox[{
                 RowBox[{"BottomRowTripletCode", "[", 
                  RowBox[{"m", ",", "n"}], "]"}], "[", 
                 RowBox[{"[", 
                  RowBox[{"p", ",", "q", ",", "r", ",", "1"}], "]"}], "]"}], "\[Equal]",
                 "3"}], ")"}], "&&", 
              RowBox[{"(", 
               RowBox[{
                RowBox[{
                 RowBox[{"BottomRowTripletCode", "[", 
                  RowBox[{"m", ",", "n"}], "]"}], "[", 
                 RowBox[{"[", 
                  RowBox[{"p", ",", "q", ",", "r", ",", "2"}], "]"}], "]"}], "\[Equal]",
                 "1"}], ")"}], "&&", 
              RowBox[{"(", 
               RowBox[{
                RowBox[{"(", 
                 RowBox[{
                  RowBox[{
                   RowBox[{"BottomRowTripletCode", "[", 
                    RowBox[{"m", ",", "n"}], "]"}], "[", 
                   RowBox[{"[", 
                    RowBox[{"p", ",", "q", ",", "r", ",", "3"}], "]"}], "]"}],
                   "\[Equal]", "1"}], ")"}], "||", 
                RowBox[{"(", 
                 RowBox[{
                  RowBox[{
                   RowBox[{"BottomRowTripletCode", "[", 
                    RowBox[{"m", ",", "n"}], "]"}], "[", 
                   RowBox[{"[", 
                    RowBox[{"p", ",", "q", ",", "r", ",", "3"}], "]"}], "]"}],
                   "\[Equal]", "2"}], ")"}], "||", 
                RowBox[{"(", 
                 RowBox[{
                  RowBox[{
                   RowBox[{"BottomRowTripletCode", "[", 
                    RowBox[{"m", ",", "n"}], "]"}], "[", 
                   RowBox[{"[", 
                    RowBox[{"p", ",", "q", ",", "r", ",", "3"}], "]"}], "]"}],
                   "\[Equal]", "3"}], ")"}]}], ")"}]}], ",", 
             "\[IndentingNewLine]", 
             RowBox[{"ILE", "=", 
              RowBox[{"ILE", "+", "1"}]}]}], "]"}], ";", 
           "\[IndentingNewLine]", 
           RowBox[{"If", "[", 
            RowBox[{
             RowBox[{
              RowBox[{"(", 
               RowBox[{
                RowBox[{
                 RowBox[{"BottomRowTripletCode", "[", 
                  RowBox[{"m", ",", "n"}], "]"}], "[", 
                 RowBox[{"[", 
                  RowBox[{"p", ",", "q", ",", "r", ",", "1"}], "]"}], "]"}], "\[Equal]",
                 "3"}], ")"}], "&&", 
              RowBox[{"(", 
               RowBox[{
                RowBox[{
                 RowBox[{"BottomRowTripletCode", "[", 
                  RowBox[{"m", ",", "n"}], "]"}], "[", 
                 RowBox[{"[", 
                  RowBox[{"p", ",", "q", ",", "r", ",", "2"}], "]"}], "]"}], "\[Equal]",
                 "1"}], ")"}], "&&", 
              RowBox[{"(", 
               RowBox[{
                RowBox[{
                 RowBox[{"BottomRowTripletCode", "[", 
                  RowBox[{"m", ",", "n"}], "]"}], "[", 
                 RowBox[{"[", 
                  RowBox[{"p", ",", "q", ",", "r", ",", "3"}], "]"}], "]"}], "\[Equal]",
                 "4"}], ")"}]}], ",", "\[IndentingNewLine]", 
             RowBox[{"MET", "=", 
              RowBox[{"MET", "+", "1"}]}]}], "]"}], ";", 
           "\[IndentingNewLine]", 
           RowBox[{"If", "[", 
            RowBox[{
             RowBox[{
              RowBox[{"(", 
               RowBox[{
                RowBox[{
                 RowBox[{"BottomRowTripletCode", "[", 
                  RowBox[{"m", ",", "n"}], "]"}], "[", 
                 RowBox[{"[", 
                  RowBox[{"p", ",", "q", ",", "r", ",", "1"}], "]"}], "]"}], "\[Equal]",
                 "4"}], ")"}], "&&", 
              RowBox[{"(", 
               RowBox[{
                RowBox[{
                 RowBox[{"BottomRowTripletCode", "[", 
                  RowBox[{"m", ",", "n"}], "]"}], "[", 
                 RowBox[{"[", 
                  RowBox[{"p", ",", "q", ",", "r", ",", "2"}], "]"}], "]"}], "\[Equal]",
                 "1"}], ")"}]}], ",", "\[IndentingNewLine]", 
             RowBox[{"VAL", "=", 
              RowBox[{"VAL", "+", "1"}]}]}], "]"}], ";", 
           "\[IndentingNewLine]", 
           RowBox[{"If", "[", 
            RowBox[{
             RowBox[{
              RowBox[{"(", 
               RowBox[{
                RowBox[{
                 RowBox[{"BottomRowTripletCode", "[", 
                  RowBox[{"m", ",", "n"}], "]"}], "[", 
                 RowBox[{"[", 
                  RowBox[{"p", ",", "q", ",", "r", ",", "1"}], "]"}], "]"}], "\[Equal]",
                 "1"}], ")"}], "&&", 
              RowBox[{"(", 
               RowBox[{
                RowBox[{
                 RowBox[{"BottomRowTripletCode", "[", 
                  RowBox[{"m", ",", "n"}], "]"}], "[", 
                 RowBox[{"[", 
                  RowBox[{"p", ",", "q", ",", "r", ",", "2"}], "]"}], "]"}], "\[Equal]",
                 "2"}], ")"}]}], ",", "\[IndentingNewLine]", 
             RowBox[{"SER", "=", 
              RowBox[{"SER", "+", "1"}]}]}], "]"}], ";", 
           "\[IndentingNewLine]", 
           RowBox[{"If", "[", 
            RowBox[{
             RowBox[{
              RowBox[{"(", 
               RowBox[{
                RowBox[{
                 RowBox[{"BottomRowTripletCode", "[", 
                  RowBox[{"m", ",", "n"}], "]"}], "[", 
                 RowBox[{"[", 
                  RowBox[{"p", ",", "q", ",", "r", ",", "1"}], "]"}], "]"}], "\[Equal]",
                 "2"}], ")"}], "&&", 
              RowBox[{"(", 
               RowBox[{
                RowBox[{
                 RowBox[{"BottomRowTripletCode", "[", 
                  RowBox[{"m", ",", "n"}], "]"}], "[", 
                 RowBox[{"[", 
                  RowBox[{"p", ",", "q", ",", "r", ",", "2"}], "]"}], "]"}], "\[Equal]",
                 "2"}], ")"}]}], ",", "\[IndentingNewLine]", 
             RowBox[{"PRO", "=", 
              RowBox[{"PRO", "+", "1"}]}]}], "]"}], ";", 
           "\[IndentingNewLine]", 
           RowBox[{"If", "[", 
            RowBox[{
             RowBox[{
              RowBox[{"(", 
               RowBox[{
                RowBox[{
                 RowBox[{"BottomRowTripletCode", "[", 
                  RowBox[{"m", ",", "n"}], "]"}], "[", 
                 RowBox[{"[", 
                  RowBox[{"p", ",", "q", ",", "r", ",", "1"}], "]"}], "]"}], "\[Equal]",
                 "3"}], ")"}], "&&", 
              RowBox[{"(", 
               RowBox[{
                RowBox[{
                 RowBox[{"BottomRowTripletCode", "[", 
                  RowBox[{"m", ",", "n"}], "]"}], "[", 
                 RowBox[{"[", 
                  RowBox[{"p", ",", "q", ",", "r", ",", "2"}], "]"}], "]"}], "\[Equal]",
                 "2"}], ")"}]}], ",", "\[IndentingNewLine]", 
             RowBox[{"THR", "=", 
              RowBox[{"THR", "+", "1"}]}]}], "]"}], ";", 
           "\[IndentingNewLine]", 
           RowBox[{"If", "[", 
            RowBox[{
             RowBox[{
              RowBox[{"(", 
               RowBox[{
                RowBox[{
                 RowBox[{"BottomRowTripletCode", "[", 
                  RowBox[{"m", ",", "n"}], "]"}], "[", 
                 RowBox[{"[", 
                  RowBox[{"p", ",", "q", ",", "r", ",", "1"}], "]"}], "]"}], "\[Equal]",
                 "4"}], ")"}], "&&", 
              RowBox[{"(", 
               RowBox[{
                RowBox[{
                 RowBox[{"BottomRowTripletCode", "[", 
                  RowBox[{"m", ",", "n"}], "]"}], "[", 
                 RowBox[{"[", 
                  RowBox[{"p", ",", "q", ",", "r", ",", "2"}], "]"}], "]"}], "\[Equal]",
                 "2"}], ")"}]}], ",", "\[IndentingNewLine]", 
             RowBox[{"ALA", "=", 
              RowBox[{"ALA", "+", "1"}]}]}], "]"}], ";", 
           "\[IndentingNewLine]", 
           RowBox[{"If", "[", 
            RowBox[{
             RowBox[{
              RowBox[{"(", 
               RowBox[{
                RowBox[{
                 RowBox[{"BottomRowTripletCode", "[", 
                  RowBox[{"m", ",", "n"}], "]"}], "[", 
                 RowBox[{"[", 
                  RowBox[{"p", ",", "q", ",", "r", ",", "1"}], "]"}], "]"}], "\[Equal]",
                 "1"}], ")"}], "&&", 
              RowBox[{"(", 
               RowBox[{
                RowBox[{
                 RowBox[{"BottomRowTripletCode", "[", 
                  RowBox[{"m", ",", "n"}], "]"}], "[", 
                 RowBox[{"[", 
                  RowBox[{"p", ",", "q", ",", "r", ",", "2"}], "]"}], "]"}], "\[Equal]",
                 "3"}], ")"}], "&&", 
              RowBox[{"(", 
               RowBox[{
                RowBox[{"(", 
                 RowBox[{
                  RowBox[{
                   RowBox[{"BottomRowTripletCode", "[", 
                    RowBox[{"m", ",", "n"}], "]"}], "[", 
                   RowBox[{"[", 
                    RowBox[{"p", ",", "q", ",", "r", ",", "3"}], "]"}], "]"}],
                   "\[Equal]", "1"}], ")"}], "||", 
                RowBox[{"(", 
                 RowBox[{
                  RowBox[{
                   RowBox[{"BottomRowTripletCode", "[", 
                    RowBox[{"m", ",", "n"}], "]"}], "[", 
                   RowBox[{"[", 
                    RowBox[{"p", ",", "q", ",", "r", ",", "3"}], "]"}], "]"}],
                   "\[Equal]", "2"}], ")"}]}], ")"}]}], ",", 
             "\[IndentingNewLine]", 
             RowBox[{"TYR", "=", 
              RowBox[{"TYR", "+", "1"}]}]}], "]"}], ";", 
           "\[IndentingNewLine]", 
           RowBox[{"If", "[", 
            RowBox[{
             RowBox[{
              RowBox[{"(", 
               RowBox[{
                RowBox[{
                 RowBox[{"BottomRowTripletCode", "[", 
                  RowBox[{"m", ",", "n"}], "]"}], "[", 
                 RowBox[{"[", 
                  RowBox[{"p", ",", "q", ",", "r", ",", "1"}], "]"}], "]"}], "\[Equal]",
                 "1"}], ")"}], "&&", 
              RowBox[{"(", 
               RowBox[{
                RowBox[{
                 RowBox[{"BottomRowTripletCode", "[", 
                  RowBox[{"m", ",", "n"}], "]"}], "[", 
                 RowBox[{"[", 
                  RowBox[{"p", ",", "q", ",", "r", ",", "2"}], "]"}], "]"}], "\[Equal]",
                 "3"}], ")"}], "&&", 
              RowBox[{"(", 
               RowBox[{
                RowBox[{"(", 
                 RowBox[{
                  RowBox[{
                   RowBox[{"BottomRowTripletCode", "[", 
                    RowBox[{"m", ",", "n"}], "]"}], "[", 
                   RowBox[{"[", 
                    RowBox[{"p", ",", "q", ",", "r", ",", "3"}], "]"}], "]"}],
                   "\[Equal]", "3"}], ")"}], "||", 
                RowBox[{"(", 
                 RowBox[{
                  RowBox[{
                   RowBox[{"BottomRowTripletCode", "[", 
                    RowBox[{"m", ",", "n"}], "]"}], "[", 
                   RowBox[{"[", 
                    RowBox[{"p", ",", "q", ",", "r", ",", "3"}], "]"}], "]"}],
                   "\[Equal]", "4"}], ")"}]}], ")"}]}], ",", 
             "\[IndentingNewLine]", 
             RowBox[{"STOP", "=", 
              RowBox[{"STOP", "+", "1"}]}]}], "]"}], ";", 
           "\[IndentingNewLine]", 
           RowBox[{"If", "[", 
            RowBox[{
             RowBox[{
              RowBox[{"(", 
               RowBox[{
                RowBox[{
                 RowBox[{"BottomRowTripletCode", "[", 
                  RowBox[{"m", ",", "n"}], "]"}], "[", 
                 RowBox[{"[", 
                  RowBox[{"p", ",", "q", ",", "r", ",", "1"}], "]"}], "]"}], "\[Equal]",
                 "2"}], ")"}], "&&", 
              RowBox[{"(", 
               RowBox[{
                RowBox[{
                 RowBox[{"BottomRowTripletCode", "[", 
                  RowBox[{"m", ",", "n"}], "]"}], "[", 
                 RowBox[{"[", 
                  RowBox[{"p", ",", "q", ",", "r", ",", "2"}], "]"}], "]"}], "\[Equal]",
                 "3"}], ")"}], "&&", 
              RowBox[{"(", 
               RowBox[{
                RowBox[{"(", 
                 RowBox[{
                  RowBox[{
                   RowBox[{"BottomRowTripletCode", "[", 
                    RowBox[{"m", ",", "n"}], "]"}], "[", 
                   RowBox[{"[", 
                    RowBox[{"p", ",", "q", ",", "r", ",", "3"}], "]"}], "]"}],
                   "\[Equal]", "1"}], ")"}], "||", 
                RowBox[{"(", 
                 RowBox[{
                  RowBox[{
                   RowBox[{"BottomRowTripletCode", "[", 
                    RowBox[{"m", ",", "n"}], "]"}], "[", 
                   RowBox[{"[", 
                    RowBox[{"p", ",", "q", ",", "r", ",", "3"}], "]"}], "]"}],
                   "\[Equal]", "2"}], ")"}]}], ")"}]}], ",", 
             "\[IndentingNewLine]", 
             RowBox[{"HIS", "=", 
              RowBox[{"HIS", "+", "1"}]}]}], "]"}], ";", 
           "\[IndentingNewLine]", 
           RowBox[{"If", "[", 
            RowBox[{
             RowBox[{
              RowBox[{"(", 
               RowBox[{
                RowBox[{
                 RowBox[{"BottomRowTripletCode", "[", 
                  RowBox[{"m", ",", "n"}], "]"}], "[", 
                 RowBox[{"[", 
                  RowBox[{"p", ",", "q", ",", "r", ",", "1"}], "]"}], "]"}], "\[Equal]",
                 "2"}], ")"}], "&&", 
              RowBox[{"(", 
               RowBox[{
                RowBox[{
                 RowBox[{"BottomRowTripletCode", "[", 
                  RowBox[{"m", ",", "n"}], "]"}], "[", 
                 RowBox[{"[", 
                  RowBox[{"p", ",", "q", ",", "r", ",", "2"}], "]"}], "]"}], "\[Equal]",
                 "3"}], ")"}], "&&", 
              RowBox[{"(", 
               RowBox[{
                RowBox[{"(", 
                 RowBox[{
                  RowBox[{
                   RowBox[{"BottomRowTripletCode", "[", 
                    RowBox[{"m", ",", "n"}], "]"}], "[", 
                   RowBox[{"[", 
                    RowBox[{"p", ",", "q", ",", "r", ",", "3"}], "]"}], "]"}],
                   "\[Equal]", "3"}], ")"}], "||", 
                RowBox[{"(", 
                 RowBox[{
                  RowBox[{
                   RowBox[{"BottomRowTripletCode", "[", 
                    RowBox[{"m", ",", "n"}], "]"}], "[", 
                   RowBox[{"[", 
                    RowBox[{"p", ",", "q", ",", "r", ",", "3"}], "]"}], "]"}],
                   "\[Equal]", "4"}], ")"}]}], ")"}]}], ",", 
             "\[IndentingNewLine]", 
             RowBox[{"GLN", "=", 
              RowBox[{"GLN", "+", "1"}]}]}], "]"}], ";", 
           "\[IndentingNewLine]", 
           RowBox[{"If", "[", 
            RowBox[{
             RowBox[{
              RowBox[{"(", 
               RowBox[{
                RowBox[{
                 RowBox[{"BottomRowTripletCode", "[", 
                  RowBox[{"m", ",", "n"}], "]"}], "[", 
                 RowBox[{"[", 
                  RowBox[{"p", ",", "q", ",", "r", ",", "1"}], "]"}], "]"}], "\[Equal]",
                 "3"}], ")"}], "&&", 
              RowBox[{"(", 
               RowBox[{
                RowBox[{
                 RowBox[{"BottomRowTripletCode", "[", 
                  RowBox[{"m", ",", "n"}], "]"}], "[", 
                 RowBox[{"[", 
                  RowBox[{"p", ",", "q", ",", "r", ",", "2"}], "]"}], "]"}], "\[Equal]",
                 "3"}], ")"}], "&&", 
              RowBox[{"(", 
               RowBox[{
                RowBox[{"(", 
                 RowBox[{
                  RowBox[{
                   RowBox[{"BottomRowTripletCode", "[", 
                    RowBox[{"m", ",", "n"}], "]"}], "[", 
                   RowBox[{"[", 
                    RowBox[{"p", ",", "q", ",", "r", ",", "3"}], "]"}], "]"}],
                   "\[Equal]", "1"}], ")"}], "||", 
                RowBox[{"(", 
                 RowBox[{
                  RowBox[{
                   RowBox[{"BottomRowTripletCode", "[", 
                    RowBox[{"m", ",", "n"}], "]"}], "[", 
                   RowBox[{"[", 
                    RowBox[{"p", ",", "q", ",", "r", ",", "3"}], "]"}], "]"}],
                   "\[Equal]", "2"}], ")"}]}], ")"}]}], ",", 
             "\[IndentingNewLine]", 
             RowBox[{"ASN", "=", 
              RowBox[{"ASN", "+", "1"}]}]}], "]"}], ";", 
           "\[IndentingNewLine]", 
           RowBox[{"If", "[", 
            RowBox[{
             RowBox[{
              RowBox[{"(", 
               RowBox[{
                RowBox[{
                 RowBox[{"BottomRowTripletCode", "[", 
                  RowBox[{"m", ",", "n"}], "]"}], "[", 
                 RowBox[{"[", 
                  RowBox[{"p", ",", "q", ",", "r", ",", "1"}], "]"}], "]"}], "\[Equal]",
                 "3"}], ")"}], "&&", 
              RowBox[{"(", 
               RowBox[{
                RowBox[{
                 RowBox[{"BottomRowTripletCode", "[", 
                  RowBox[{"m", ",", "n"}], "]"}], "[", 
                 RowBox[{"[", 
                  RowBox[{"p", ",", "q", ",", "r", ",", "2"}], "]"}], "]"}], "\[Equal]",
                 "3"}], ")"}], "&&", 
              RowBox[{"(", 
               RowBox[{
                RowBox[{"(", 
                 RowBox[{
                  RowBox[{
                   RowBox[{"BottomRowTripletCode", "[", 
                    RowBox[{"m", ",", "n"}], "]"}], "[", 
                   RowBox[{"[", 
                    RowBox[{"p", ",", "q", ",", "r", ",", "3"}], "]"}], "]"}],
                   "\[Equal]", "3"}], ")"}], "||", 
                RowBox[{"(", 
                 RowBox[{
                  RowBox[{
                   RowBox[{"BottomRowTripletCode", "[", 
                    RowBox[{"m", ",", "n"}], "]"}], "[", 
                   RowBox[{"[", 
                    RowBox[{"p", ",", "q", ",", "r", ",", "3"}], "]"}], "]"}],
                   "\[Equal]", "4"}], ")"}]}], ")"}]}], ",", 
             "\[IndentingNewLine]", 
             RowBox[{"LYS", "=", 
              RowBox[{"LYS", "+", "1"}]}]}], "]"}], ";", 
           "\[IndentingNewLine]", 
           RowBox[{"If", "[", 
            RowBox[{
             RowBox[{
              RowBox[{"(", 
               RowBox[{
                RowBox[{
                 RowBox[{"BottomRowTripletCode", "[", 
                  RowBox[{"m", ",", "n"}], "]"}], "[", 
                 RowBox[{"[", 
                  RowBox[{"p", ",", "q", ",", "r", ",", "1"}], "]"}], "]"}], "\[Equal]",
                 "4"}], ")"}], "&&", 
              RowBox[{"(", 
               RowBox[{
                RowBox[{
                 RowBox[{"BottomRowTripletCode", "[", 
                  RowBox[{"m", ",", "n"}], "]"}], "[", 
                 RowBox[{"[", 
                  RowBox[{"p", ",", "q", ",", "r", ",", "2"}], "]"}], "]"}], "\[Equal]",
                 "3"}], ")"}], "&&", 
              RowBox[{"(", 
               RowBox[{
                RowBox[{"(", 
                 RowBox[{
                  RowBox[{
                   RowBox[{"BottomRowTripletCode", "[", 
                    RowBox[{"m", ",", "n"}], "]"}], "[", 
                   RowBox[{"[", 
                    RowBox[{"p", ",", "q", ",", "r", ",", "3"}], "]"}], "]"}],
                   "\[Equal]", "1"}], ")"}], "||", 
                RowBox[{"(", 
                 RowBox[{
                  RowBox[{
                   RowBox[{"BottomRowTripletCode", "[", 
                    RowBox[{"m", ",", "n"}], "]"}], "[", 
                   RowBox[{"[", 
                    RowBox[{"p", ",", "q", ",", "r", ",", "3"}], "]"}], "]"}],
                   "\[Equal]", "2"}], ")"}]}], ")"}]}], ",", 
             "\[IndentingNewLine]", 
             RowBox[{"ASP", "=", 
              RowBox[{"ASP", "+", "1"}]}]}], "]"}], ";", 
           "\[IndentingNewLine]", 
           RowBox[{"If", "[", 
            RowBox[{
             RowBox[{
              RowBox[{"(", 
               RowBox[{
                RowBox[{
                 RowBox[{"BottomRowTripletCode", "[", 
                  RowBox[{"m", ",", "n"}], "]"}], "[", 
                 RowBox[{"[", 
                  RowBox[{"p", ",", "q", ",", "r", ",", "1"}], "]"}], "]"}], "\[Equal]",
                 "4"}], ")"}], "&&", 
              RowBox[{"(", 
               RowBox[{
                RowBox[{
                 RowBox[{"BottomRowTripletCode", "[", 
                  RowBox[{"m", ",", "n"}], "]"}], "[", 
                 RowBox[{"[", 
                  RowBox[{"p", ",", "q", ",", "r", ",", "2"}], "]"}], "]"}], "\[Equal]",
                 "3"}], ")"}], "&&", 
              RowBox[{"(", 
               RowBox[{
                RowBox[{"(", 
                 RowBox[{
                  RowBox[{
                   RowBox[{"BottomRowTripletCode", "[", 
                    RowBox[{"m", ",", "n"}], "]"}], "[", 
                   RowBox[{"[", 
                    RowBox[{"p", ",", "q", ",", "r", ",", "3"}], "]"}], "]"}],
                   "\[Equal]", "3"}], ")"}], "||", 
                RowBox[{"(", 
                 RowBox[{
                  RowBox[{
                   RowBox[{"BottomRowTripletCode", "[", 
                    RowBox[{"m", ",", "n"}], "]"}], "[", 
                   RowBox[{"[", 
                    RowBox[{"p", ",", "q", ",", "r", ",", "3"}], "]"}], "]"}],
                   "\[Equal]", "4"}], ")"}]}], ")"}]}], ",", 
             "\[IndentingNewLine]", 
             RowBox[{"GLU", "=", 
              RowBox[{"GLU", "+", "1"}]}]}], "]"}], ";", 
           "\[IndentingNewLine]", 
           RowBox[{"If", "[", 
            RowBox[{
             RowBox[{
              RowBox[{"(", 
               RowBox[{
                RowBox[{
                 RowBox[{"BottomRowTripletCode", "[", 
                  RowBox[{"m", ",", "n"}], "]"}], "[", 
                 RowBox[{"[", 
                  RowBox[{"p", ",", "q", ",", "r", ",", "1"}], "]"}], "]"}], "\[Equal]",
                 "1"}], ")"}], "&&", 
              RowBox[{"(", 
               RowBox[{
                RowBox[{
                 RowBox[{"BottomRowTripletCode", "[", 
                  RowBox[{"m", ",", "n"}], "]"}], "[", 
                 RowBox[{"[", 
                  RowBox[{"p", ",", "q", ",", "r", ",", "2"}], "]"}], "]"}], "\[Equal]",
                 "4"}], ")"}], "&&", 
              RowBox[{"(", 
               RowBox[{
                RowBox[{"(", 
                 RowBox[{
                  RowBox[{
                   RowBox[{"BottomRowTripletCode", "[", 
                    RowBox[{"m", ",", "n"}], "]"}], "[", 
                   RowBox[{"[", 
                    RowBox[{"p", ",", "q", ",", "r", ",", "3"}], "]"}], "]"}],
                   "\[Equal]", "1"}], ")"}], "||", 
                RowBox[{"(", 
                 RowBox[{
                  RowBox[{
                   RowBox[{"BottomRowTripletCode", "[", 
                    RowBox[{"m", ",", "n"}], "]"}], "[", 
                   RowBox[{"[", 
                    RowBox[{"p", ",", "q", ",", "r", ",", "3"}], "]"}], "]"}],
                   "\[Equal]", "2"}], ")"}]}], ")"}]}], ",", 
             "\[IndentingNewLine]", 
             RowBox[{"CYS", "=", 
              RowBox[{"CYS", "+", "1"}]}]}], "]"}], ";", 
           "\[IndentingNewLine]", 
           RowBox[{"If", "[", 
            RowBox[{
             RowBox[{
              RowBox[{"(", 
               RowBox[{
                RowBox[{
                 RowBox[{"BottomRowTripletCode", "[", 
                  RowBox[{"m", ",", "n"}], "]"}], "[", 
                 RowBox[{"[", 
                  RowBox[{"p", ",", "q", ",", "r", ",", "1"}], "]"}], "]"}], "\[Equal]",
                 "1"}], ")"}], "&&", 
              RowBox[{"(", 
               RowBox[{
                RowBox[{
                 RowBox[{"BottomRowTripletCode", "[", 
                  RowBox[{"m", ",", "n"}], "]"}], "[", 
                 RowBox[{"[", 
                  RowBox[{"p", ",", "q", ",", "r", ",", "2"}], "]"}], "]"}], "\[Equal]",
                 "4"}], ")"}], "&&", 
              RowBox[{"(", 
               RowBox[{
                RowBox[{
                 RowBox[{"BottomRowTripletCode", "[", 
                  RowBox[{"m", ",", "n"}], "]"}], "[", 
                 RowBox[{"[", 
                  RowBox[{"p", ",", "q", ",", "r", ",", "3"}], "]"}], "]"}], "\[Equal]",
                 "3"}], ")"}]}], ",", "\[IndentingNewLine]", 
             RowBox[{"STOP", "=", 
              RowBox[{"STOP", "+", "1"}]}]}], "]"}], ";", 
           "\[IndentingNewLine]", 
           RowBox[{"If", "[", 
            RowBox[{
             RowBox[{
              RowBox[{"(", 
               RowBox[{
                RowBox[{
                 RowBox[{"BottomRowTripletCode", "[", 
                  RowBox[{"m", ",", "n"}], "]"}], "[", 
                 RowBox[{"[", 
                  RowBox[{"p", ",", "q", ",", "r", ",", "1"}], "]"}], "]"}], "\[Equal]",
                 "1"}], ")"}], "&&", 
              RowBox[{"(", 
               RowBox[{
                RowBox[{
                 RowBox[{"BottomRowTripletCode", "[", 
                  RowBox[{"m", ",", "n"}], "]"}], "[", 
                 RowBox[{"[", 
                  RowBox[{"p", ",", "q", ",", "r", ",", "2"}], "]"}], "]"}], "\[Equal]",
                 "4"}], ")"}], "&&", 
              RowBox[{"(", 
               RowBox[{
                RowBox[{
                 RowBox[{"BottomRowTripletCode", "[", 
                  RowBox[{"m", ",", "n"}], "]"}], "[", 
                 RowBox[{"[", 
                  RowBox[{"p", ",", "q", ",", "r", ",", "3"}], "]"}], "]"}], "\[Equal]",
                 "4"}], ")"}]}], ",", "\[IndentingNewLine]", 
             RowBox[{"TRP", "=", 
              RowBox[{"TRP", "+", "1"}]}]}], "]"}], ";", 
           "\[IndentingNewLine]", 
           RowBox[{"If", "[", 
            RowBox[{
             RowBox[{
              RowBox[{"(", 
               RowBox[{
                RowBox[{
                 RowBox[{"BottomRowTripletCode", "[", 
                  RowBox[{"m", ",", "n"}], "]"}], "[", 
                 RowBox[{"[", 
                  RowBox[{"p", ",", "q", ",", "r", ",", "1"}], "]"}], "]"}], "\[Equal]",
                 "2"}], ")"}], "&&", 
              RowBox[{"(", 
               RowBox[{
                RowBox[{
                 RowBox[{"BottomRowTripletCode", "[", 
                  RowBox[{"m", ",", "n"}], "]"}], "[", 
                 RowBox[{"[", 
                  RowBox[{"p", ",", "q", ",", "r", ",", "2"}], "]"}], "]"}], "\[Equal]",
                 "4"}], ")"}]}], ",", "\[IndentingNewLine]", 
             RowBox[{"ARG", "=", 
              RowBox[{"ARG", "+", "1"}]}]}], "]"}], ";", 
           "\[IndentingNewLine]", 
           RowBox[{"If", "[", 
            RowBox[{
             RowBox[{
              RowBox[{"(", 
               RowBox[{
                RowBox[{
                 RowBox[{"BottomRowTripletCode", "[", 
                  RowBox[{"m", ",", "n"}], "]"}], "[", 
                 RowBox[{"[", 
                  RowBox[{"p", ",", "q", ",", "r", ",", "1"}], "]"}], "]"}], "\[Equal]",
                 "3"}], ")"}], "&&", 
              RowBox[{"(", 
               RowBox[{
                RowBox[{
                 RowBox[{"BottomRowTripletCode", "[", 
                  RowBox[{"m", ",", "n"}], "]"}], "[", 
                 RowBox[{"[", 
                  RowBox[{"p", ",", "q", ",", "r", ",", "2"}], "]"}], "]"}], "\[Equal]",
                 "4"}], ")"}], "&&", 
              RowBox[{"(", 
               RowBox[{
                RowBox[{"(", 
                 RowBox[{
                  RowBox[{
                   RowBox[{"BottomRowTripletCode", "[", 
                    RowBox[{"m", ",", "n"}], "]"}], "[", 
                   RowBox[{"[", 
                    RowBox[{"p", ",", "q", ",", "r", ",", "3"}], "]"}], "]"}],
                   "\[Equal]", "1"}], ")"}], "||", 
                RowBox[{"(", 
                 RowBox[{
                  RowBox[{
                   RowBox[{"BottomRowTripletCode", "[", 
                    RowBox[{"m", ",", "n"}], "]"}], "[", 
                   RowBox[{"[", 
                    RowBox[{"p", ",", "q", ",", "r", ",", "3"}], "]"}], "]"}],
                   "\[Equal]", "2"}], ")"}]}], ")"}]}], ",", 
             "\[IndentingNewLine]", 
             RowBox[{"SER", "=", 
              RowBox[{"SER", "+", "1"}]}]}], "]"}], ";", 
           "\[IndentingNewLine]", 
           RowBox[{"If", "[", 
            RowBox[{
             RowBox[{
              RowBox[{"(", 
               RowBox[{
                RowBox[{
                 RowBox[{"BottomRowTripletCode", "[", 
                  RowBox[{"m", ",", "n"}], "]"}], "[", 
                 RowBox[{"[", 
                  RowBox[{"p", ",", "q", ",", "r", ",", "1"}], "]"}], "]"}], "\[Equal]",
                 "3"}], ")"}], "&&", 
              RowBox[{"(", 
               RowBox[{
                RowBox[{
                 RowBox[{"BottomRowTripletCode", "[", 
                  RowBox[{"m", ",", "n"}], "]"}], "[", 
                 RowBox[{"[", 
                  RowBox[{"p", ",", "q", ",", "r", ",", "2"}], "]"}], "]"}], "\[Equal]",
                 "4"}], ")"}], "&&", 
              RowBox[{"(", 
               RowBox[{
                RowBox[{"(", 
                 RowBox[{
                  RowBox[{
                   RowBox[{"BottomRowTripletCode", "[", 
                    RowBox[{"m", ",", "n"}], "]"}], "[", 
                   RowBox[{"[", 
                    RowBox[{"p", ",", "q", ",", "r", ",", "3"}], "]"}], "]"}],
                   "\[Equal]", "3"}], ")"}], "||", 
                RowBox[{"(", 
                 RowBox[{
                  RowBox[{
                   RowBox[{"BottomRowTripletCode", "[", 
                    RowBox[{"m", ",", "n"}], "]"}], "[", 
                   RowBox[{"[", 
                    RowBox[{"p", ",", "q", ",", "r", ",", "3"}], "]"}], "]"}],
                   "\[Equal]", "4"}], ")"}]}], ")"}]}], ",", 
             "\[IndentingNewLine]", 
             RowBox[{"ARG", "=", 
              RowBox[{"ARG", "+", "1"}]}]}], "]"}], ";", 
           "\[IndentingNewLine]", 
           RowBox[{"If", "[", 
            RowBox[{
             RowBox[{
              RowBox[{"(", 
               RowBox[{
                RowBox[{
                 RowBox[{"BottomRowTripletCode", "[", 
                  RowBox[{"m", ",", "n"}], "]"}], "[", 
                 RowBox[{"[", 
                  RowBox[{"p", ",", "q", ",", "r", ",", "1"}], "]"}], "]"}], "\[Equal]",
                 "4"}], ")"}], "&&", 
              RowBox[{"(", 
               RowBox[{
                RowBox[{
                 RowBox[{"BottomRowTripletCode", "[", 
                  RowBox[{"m", ",", "n"}], "]"}], "[", 
                 RowBox[{"[", 
                  RowBox[{"p", ",", "q", ",", "r", ",", "2"}], "]"}], "]"}], "\[Equal]",
                 "4"}], ")"}]}], ",", "\[IndentingNewLine]", 
             RowBox[{"GLY", "=", 
              RowBox[{"GLY", "+", "1"}]}]}], "]"}]}]}], "\[IndentingNewLine]",
          "]"}], ";", "\[IndentingNewLine]", 
        RowBox[{"If", "[", 
         RowBox[{
          RowBox[{
           RowBox[{"(", 
            RowBox[{"STOP", "==", "0"}], ")"}], "&&", 
           RowBox[{"(", 
            RowBox[{"PHE", "<=", "1"}], ")"}], "&&", 
           RowBox[{"(", 
            RowBox[{"LEU", "<=", "1"}], ")"}], "&&", 
           RowBox[{"(", 
            RowBox[{"ILE", "<=", "1"}], ")"}], "&&", 
           RowBox[{"(", 
            RowBox[{"MET", "<=", "1"}], ")"}], "&&", 
           RowBox[{"(", 
            RowBox[{"VAL", "<=", "1"}], ")"}], "&&", 
           RowBox[{"(", 
            RowBox[{"SER", "<=", "1"}], ")"}], "&&", 
           RowBox[{"(", 
            RowBox[{"PRO", "<=", "1"}], ")"}], "&&", 
           RowBox[{"(", 
            RowBox[{"THR", "<=", "1"}], ")"}], "&&", 
           RowBox[{"(", 
            RowBox[{"ALA", "<=", "1"}], ")"}], "&&", 
           RowBox[{"(", 
            RowBox[{"TYR", "<=", "1"}], ")"}], "&&", 
           RowBox[{"(", 
            RowBox[{"HIS", "<=", "1"}], ")"}], "&&", 
           RowBox[{"(", 
            RowBox[{"GLN", "<=", "1"}], ")"}], "&&", 
           RowBox[{"(", 
            RowBox[{"ASN", "<=", "1"}], ")"}], "&&", 
           RowBox[{"(", 
            RowBox[{"LYS", "<=", "1"}], ")"}], "&&", 
           RowBox[{"(", 
            RowBox[{"ASP", "<=", "1"}], ")"}], "&&", 
           RowBox[{"(", 
            RowBox[{"GLU", "<=", "1"}], ")"}], "&&", 
           RowBox[{"(", 
            RowBox[{"CYS", "<=", "1"}], ")"}], "&&", 
           RowBox[{"(", 
            RowBox[{"TRP", "<=", "1"}], ")"}], "&&", 
           RowBox[{"(", 
            RowBox[{"ARG", "<=", "1"}], ")"}], "&&", 
           RowBox[{"(", 
            RowBox[{"GLY", "<=", "1"}], ")"}]}], ",", "\[IndentingNewLine]", 
          RowBox[{
           RowBox[{"Tot", "=", 
            RowBox[{
            "PHE", "+", "LEU", "+", "ILE", "+", "MET", "+", "VAL", "+", "SER",
              "+", "PRO", "+", "THR", "+", "ALA", "+", "TYR", "+", "HIS", "+",
              "GLN", "+", "ASN", "+", "LYS", "+", "ASP", "+", "GLU", "+", 
             "CYS", "+", "TRP", "+", "ARG", "+", "GLY"}]}], ";", 
           "\[IndentingNewLine]", 
           RowBox[{"Prim", "=", 
            RowBox[{
            "ALA", "+", "ASP", "+", "GLU", "+", "GLY", "+", "ILE", "+", "LEU",
              "+", "PRO", "+", "SER", "+", "THR", "+", "VAL"}]}], ";", 
           "\[IndentingNewLine]", 
           RowBox[{"Class2", "=", 
            RowBox[{
            "ALA", "+", "ASN", "+", "ASP", "+", "GLY", "+", "HIS", "+", "LYS",
              "+", "PHE", "+", "PRO", "+", "SER", "+", "THR"}]}], ";", 
           "\[IndentingNewLine]", 
           RowBox[{"Both", "=", 
            RowBox[{
            "ALA", "+", "ASP", "+", "GLY", "+", "PRO", "+", "SER", "+", 
             "THR"}]}], ";", "\[IndentingNewLine]", 
           RowBox[{"If", "[", 
            RowBox[{
             RowBox[{
              RowBox[{"(", 
               RowBox[{"!", 
                RowBox[{"MemberQ", "[", 
                 RowBox[{"TripletsTot", ",", 
                  RowBox[{
                   RowBox[{"BottomRowTripletCode", "[", 
                    RowBox[{"m", ",", "n"}], "]"}], "[", 
                   RowBox[{"[", 
                    RowBox[{"p", ",", "q"}], "]"}], "]"}]}], "]"}]}], ")"}], "&&", 
              RowBox[{"(", 
               RowBox[{"Tot", "\[GreaterEqual]", "TOT"}], ")"}]}], ",", 
             "\[IndentingNewLine]", 
             RowBox[{"TripletsTot", "=", 
              RowBox[{"Append", "[", 
               RowBox[{"TripletsTot", ",", 
                RowBox[{
                 RowBox[{"BottomRowTripletCode", "[", 
                  RowBox[{"m", ",", "n"}], "]"}], "[", 
                 RowBox[{"[", 
                  RowBox[{"p", ",", "q"}], "]"}], "]"}]}], "]"}]}]}], 
            "\[IndentingNewLine]", "]"}], ";", "\[IndentingNewLine]", 
           RowBox[{"If", "[", 
            RowBox[{
             RowBox[{
              RowBox[{"(", 
               RowBox[{"!", 
                RowBox[{"MemberQ", "[", 
                 RowBox[{"TripletsPrim", ",", 
                  RowBox[{
                   RowBox[{"BottomRowTripletCode", "[", 
                    RowBox[{"m", ",", "n"}], "]"}], "[", 
                   RowBox[{"[", 
                    RowBox[{"p", ",", "q"}], "]"}], "]"}]}], "]"}]}], ")"}], "&&", 
              RowBox[{"(", 
               RowBox[{"Prim", "\[GreaterEqual]", "PRIM"}], ")"}], "&&", 
              RowBox[{"(", 
               RowBox[{"Tot", ">=", "PRIMTOT"}], " ", ")"}]}], ",", 
             "\[IndentingNewLine]", 
             RowBox[{"TripletsPrim", "=", 
              RowBox[{"Append", "[", 
               RowBox[{"TripletsPrim", ",", 
                RowBox[{
                 RowBox[{"BottomRowTripletCode", "[", 
                  RowBox[{"m", ",", "n"}], "]"}], "[", 
                 RowBox[{"[", 
                  RowBox[{"p", ",", "q"}], "]"}], "]"}]}], "]"}]}]}], 
            "\[IndentingNewLine]", "]"}], ";", "\[IndentingNewLine]", 
           RowBox[{"If", "[", 
            RowBox[{
             RowBox[{
              RowBox[{"(", 
               RowBox[{"!", 
                RowBox[{"MemberQ", "[", 
                 RowBox[{"TripletsClass2", ",", 
                  RowBox[{
                   RowBox[{"BottomRowTripletCode", "[", 
                    RowBox[{"m", ",", "n"}], "]"}], "[", 
                   RowBox[{"[", 
                    RowBox[{"p", ",", "q"}], "]"}], "]"}]}], "]"}]}], ")"}], "&&", 
              RowBox[{"(", 
               RowBox[{"Class2", "\[GreaterEqual]", "CLASS2"}], ")"}], "&&", 
              RowBox[{"(", 
               RowBox[{"Tot", "\[GreaterEqual]", "CLASS2TOT"}], ")"}]}], ",", 
             "\[IndentingNewLine]", 
             RowBox[{"TripletsClass2", "=", 
              RowBox[{"Append", "[", 
               RowBox[{"TripletsClass2", ",", 
                RowBox[{
                 RowBox[{"BottomRowTripletCode", "[", 
                  RowBox[{"m", ",", "n"}], "]"}], "[", 
                 RowBox[{"[", 
                  RowBox[{"p", ",", "q"}], "]"}], "]"}]}], "]"}]}]}], 
            "\[IndentingNewLine]", "]"}], ";", "\[IndentingNewLine]", 
           RowBox[{"If", "[", 
            RowBox[{
             RowBox[{
              RowBox[{"(", 
               RowBox[{"!", 
                RowBox[{"MemberQ", "[", 
                 RowBox[{"TripletsBoth", ",", 
                  RowBox[{
                   RowBox[{"BottomRowTripletCode", "[", 
                    RowBox[{"m", ",", "n"}], "]"}], "[", 
                   RowBox[{"[", 
                    RowBox[{"p", ",", "q"}], "]"}], "]"}]}], "]"}]}], ")"}], "&&", 
              RowBox[{"(", 
               RowBox[{"Both", "\[GreaterEqual]", "BOTH"}], ")"}], "&&", 
              RowBox[{"(", 
               RowBox[{"Tot", "\[GreaterEqual]", "BOTHTOT"}], ")"}]}], ",", 
             "\[IndentingNewLine]", 
             RowBox[{"TripletsBoth", "=", 
              RowBox[{"Append", "[", 
               RowBox[{"TripletsBoth", ",", 
                RowBox[{
                 RowBox[{"BottomRowTripletCode", "[", 
                  RowBox[{"m", ",", "n"}], "]"}], "[", 
                 RowBox[{"[", 
                  RowBox[{"p", ",", "q"}], "]"}], "]"}]}], "]"}]}]}], 
            "\[IndentingNewLine]", "]"}], ";"}]}], "\[IndentingNewLine]", 
         "]"}]}]}], "\[IndentingNewLine]", "]"}]}], "\[IndentingNewLine]", 
    "]"}], "\[IndentingNewLine]", 
   RowBox[{
    RowBox[{"Print", "[", "\"\<TripletTot:\>\"", "]"}], ";"}], "\[IndentingNewLine]",
    "TripletsTot", "\[IndentingNewLine]", 
   RowBox[{
    RowBox[{"Print", "[", "\"\<TripletPrim:\>\"", "]"}], ";"}], "\[IndentingNewLine]",
    "TripletsPrim", "\[IndentingNewLine]", 
   RowBox[{
    RowBox[{"Print", "[", "\"\<TripletClass2:\>\"", "]"}], ";"}], "\[IndentingNewLine]",
    "TripletsClass2", "\[IndentingNewLine]", 
   RowBox[{
    RowBox[{"Print", "[", "\"\<TripletBoth:\>\"", "]"}], ";"}], "\[IndentingNewLine]",
    "TripletsBoth"}]}]], "Input",
 CellGroupingRules->{"GroupTogetherGrouping", 10005.},
 CellChangeTimes->{{3.995554418762369*^9, 3.995554551627573*^9}, {
  3.9955545830962687`*^9, 3.9955545965657043`*^9}, {3.995554627649055*^9, 
  3.995554644964343*^9}, {3.9955606836912537`*^9, 3.995560688843957*^9}, {
  3.995597977150838*^9, 3.995598058572863*^9}, {3.995598124241456*^9, 
  3.995598149565576*^9}, {3.995598280166082*^9, 3.995598280523225*^9}, {
  3.995598585408264*^9, 3.9955985956085653`*^9}, {3.995600155964938*^9, 
  3.99560023420074*^9}, {3.995614708555253*^9, 3.9956147147602863`*^9}},
 CellLabel->
  "In[705]:=",ExpressionUUID->"ed0900c3-90cb-48ab-995b-25f7e25596ed"],

Cell[BoxData["\<\"TripletTot:\"\>"], "Print",
 CellGroupingRules->{"GroupTogetherGrouping", 10005.},
 CellChangeTimes->{3.995614718898122*^9, 3.995983255880405*^9},
 CellLabel->
  "During evaluation of \
In[705]:=",ExpressionUUID->"a15fdc0a-15b4-46d7-8c18-1c3d359d2b6c"],

Cell[BoxData[
 RowBox[{"{", 
  RowBox[{
   RowBox[{"{", 
    RowBox[{
     RowBox[{"{", 
      RowBox[{"2", ",", "1", ",", "1"}], "}"}], ",", 
     RowBox[{"{", 
      RowBox[{"2", ",", "2", ",", "1"}], "}"}], ",", 
     RowBox[{"{", 
      RowBox[{"2", ",", "3", ",", "1"}], "}"}], ",", 
     RowBox[{"{", 
      RowBox[{"2", ",", "3", ",", "3"}], "}"}], ",", 
     RowBox[{"{", 
      RowBox[{"2", ",", "4", ",", "1"}], "}"}], ",", 
     RowBox[{"{", 
      RowBox[{"3", ",", "1", ",", "1"}], "}"}], ",", 
     RowBox[{"{", 
      RowBox[{"4", ",", "1", ",", "1"}], "}"}], ",", 
     RowBox[{"{", 
      RowBox[{"4", ",", "2", ",", "1"}], "}"}], ",", 
     RowBox[{"{", 
      RowBox[{"4", ",", "3", ",", "1"}], "}"}], ",", 
     RowBox[{"{", 
      RowBox[{"4", ",", "3", ",", "3"}], "}"}], ",", 
     RowBox[{"{", 
      RowBox[{"4", ",", "4", ",", "1"}], "}"}]}], "}"}], ",", 
   RowBox[{"{", 
    RowBox[{
     RowBox[{"{", 
      RowBox[{"2", ",", "1", ",", "1"}], "}"}], ",", 
     RowBox[{"{", 
      RowBox[{"2", ",", "2", ",", "1"}], "}"}], ",", 
     RowBox[{"{", 
      RowBox[{"2", ",", "3", ",", "1"}], "}"}], ",", 
     RowBox[{"{", 
      RowBox[{"2", ",", "3", ",", "3"}], "}"}], ",", 
     RowBox[{"{", 
      RowBox[{"2", ",", "4", ",", "1"}], "}"}], ",", 
     RowBox[{"{", 
      RowBox[{"3", ",", "3", ",", "1"}], "}"}], ",", 
     RowBox[{"{", 
      RowBox[{"4", ",", "1", ",", "1"}], "}"}], ",", 
     RowBox[{"{", 
      RowBox[{"4", ",", "2", ",", "1"}], "}"}], ",", 
     RowBox[{"{", 
      RowBox[{"4", ",", "3", ",", "1"}], "}"}], ",", 
     RowBox[{"{", 
      RowBox[{"4", ",", "3", ",", "3"}], "}"}], ",", 
     RowBox[{"{", 
      RowBox[{"4", ",", "4", ",", "1"}], "}"}]}], "}"}], ",", 
   RowBox[{"{", 
    RowBox[{
     RowBox[{"{", 
      RowBox[{"2", ",", "2", ",", "1"}], "}"}], ",", 
     RowBox[{"{", 
      RowBox[{"2", ",", "3", ",", "1"}], "}"}], ",", 
     RowBox[{"{", 
      RowBox[{"2", ",", "3", ",", "3"}], "}"}], ",", 
     RowBox[{"{", 
      RowBox[{"2", ",", "4", ",", "1"}], "}"}], ",", 
     RowBox[{"{", 
      RowBox[{"3", ",", "1", ",", "1"}], "}"}], ",", 
     RowBox[{"{", 
      RowBox[{"3", ",", "2", ",", "1"}], "}"}], ",", 
     RowBox[{"{", 
      RowBox[{"4", ",", "1", ",", "1"}], "}"}], ",", 
     RowBox[{"{", 
      RowBox[{"4", ",", "2", ",", "1"}], "}"}], ",", 
     RowBox[{"{", 
      RowBox[{"4", ",", "3", ",", "1"}], "}"}], ",", 
     RowBox[{"{", 
      RowBox[{"4", ",", "3", ",", "3"}], "}"}], ",", 
     RowBox[{"{", 
      RowBox[{"4", ",", "4", ",", "1"}], "}"}]}], "}"}], ",", 
   RowBox[{"{", 
    RowBox[{
     RowBox[{"{", 
      RowBox[{"2", ",", "2", ",", "1"}], "}"}], ",", 
     RowBox[{"{", 
      RowBox[{"2", ",", "3", ",", "1"}], "}"}], ",", 
     RowBox[{"{", 
      RowBox[{"2", ",", "3", ",", "3"}], "}"}], ",", 
     RowBox[{"{", 
      RowBox[{"2", ",", "4", ",", "1"}], "}"}], ",", 
     RowBox[{"{", 
      RowBox[{"3", ",", "2", ",", "1"}], "}"}], ",", 
     RowBox[{"{", 
      RowBox[{"3", ",", "3", ",", "1"}], "}"}], ",", 
     RowBox[{"{", 
      RowBox[{"4", ",", "1", ",", "1"}], "}"}], ",", 
     RowBox[{"{", 
      RowBox[{"4", ",", "2", ",", "1"}], "}"}], ",", 
     RowBox[{"{", 
      RowBox[{"4", ",", "3", ",", "1"}], "}"}], ",", 
     RowBox[{"{", 
      RowBox[{"4", ",", "3", ",", "3"}], "}"}], ",", 
     RowBox[{"{", 
      RowBox[{"4", ",", "4", ",", "1"}], "}"}]}], "}"}], ",", 
   RowBox[{"{", 
    RowBox[{
     RowBox[{"{", 
      RowBox[{"1", ",", "1", ",", "2"}], "}"}], ",", 
     RowBox[{"{", 
      RowBox[{"1", ",", "1", ",", "3"}], "}"}], ",", 
     RowBox[{"{", 
      RowBox[{"1", ",", "2", ",", "2"}], "}"}], ",", 
     RowBox[{"{", 
      RowBox[{"1", ",", "3", ",", "2"}], "}"}], ",", 
     RowBox[{"{", 
      RowBox[{"1", ",", "4", ",", "2"}], "}"}], ",", 
     RowBox[{"{", 
      RowBox[{"3", ",", "2", ",", "2"}], "}"}], ",", 
     RowBox[{"{", 
      RowBox[{"4", ",", "1", ",", "2"}], "}"}], ",", 
     RowBox[{"{", 
      RowBox[{"4", ",", "2", ",", "2"}], "}"}], ",", 
     RowBox[{"{", 
      RowBox[{"4", ",", "3", ",", "2"}], "}"}], ",", 
     RowBox[{"{", 
      RowBox[{"4", ",", "3", ",", "3"}], "}"}], ",", 
     RowBox[{"{", 
      RowBox[{"4", ",", "4", ",", "2"}], "}"}]}], "}"}], ",", 
   RowBox[{"{", 
    RowBox[{
     RowBox[{"{", 
      RowBox[{"1", ",", "1", ",", "2"}], "}"}], ",", 
     RowBox[{"{", 
      RowBox[{"1", ",", "1", ",", "3"}], "}"}], ",", 
     RowBox[{"{", 
      RowBox[{"1", ",", "2", ",", "2"}], "}"}], ",", 
     RowBox[{"{", 
      RowBox[{"1", ",", "3", ",", "2"}], "}"}], ",", 
     RowBox[{"{", 
      RowBox[{"1", ",", "4", ",", "2"}], "}"}], ",", 
     RowBox[{"{", 
      RowBox[{"3", ",", "3", ",", "2"}], "}"}], ",", 
     RowBox[{"{", 
      RowBox[{"4", ",", "1", ",", "2"}], "}"}], ",", 
     RowBox[{"{", 
      RowBox[{"4", ",", "2", ",", "2"}], "}"}], ",", 
     RowBox[{"{", 
      RowBox[{"4", ",", "3", ",", "2"}], "}"}], ",", 
     RowBox[{"{", 
      RowBox[{"4", ",", "3", ",", "3"}], "}"}], ",", 
     RowBox[{"{", 
      RowBox[{"4", ",", "4", ",", "2"}], "}"}]}], "}"}], ",", 
   RowBox[{"{", 
    RowBox[{
     RowBox[{"{", 
      RowBox[{"1", ",", "1", ",", "2"}], "}"}], ",", 
     RowBox[{"{", 
      RowBox[{"1", ",", "1", ",", "3"}], "}"}], ",", 
     RowBox[{"{", 
      RowBox[{"1", ",", "2", ",", "2"}], "}"}], ",", 
     RowBox[{"{", 
      RowBox[{"1", ",", "4", ",", "2"}], "}"}], ",", 
     RowBox[{"{", 
      RowBox[{"3", ",", "1", ",", "3"}], "}"}], ",", 
     RowBox[{"{", 
      RowBox[{"3", ",", "2", ",", "2"}], "}"}], ",", 
     RowBox[{"{", 
      RowBox[{"4", ",", "1", ",", "2"}], "}"}], ",", 
     RowBox[{"{", 
      RowBox[{"4", ",", "2", ",", "2"}], "}"}], ",", 
     RowBox[{"{", 
      RowBox[{"4", ",", "3", ",", "2"}], "}"}], ",", 
     RowBox[{"{", 
      RowBox[{"4", ",", "3", ",", "3"}], "}"}], ",", 
     RowBox[{"{", 
      RowBox[{"4", ",", "4", ",", "2"}], "}"}]}], "}"}], ",", 
   RowBox[{"{", 
    RowBox[{
     RowBox[{"{", 
      RowBox[{"1", ",", "1", ",", "2"}], "}"}], ",", 
     RowBox[{"{", 
      RowBox[{"1", ",", "1", ",", "3"}], "}"}], ",", 
     RowBox[{"{", 
      RowBox[{"1", ",", "2", ",", "2"}], "}"}], ",", 
     RowBox[{"{", 
      RowBox[{"1", ",", "4", ",", "2"}], "}"}], ",", 
     RowBox[{"{", 
      RowBox[{"3", ",", "1", ",", "3"}], "}"}], ",", 
     RowBox[{"{", 
      RowBox[{"3", ",", "3", ",", "2"}], "}"}], ",", 
     RowBox[{"{", 
      RowBox[{"4", ",", "1", ",", "2"}], "}"}], ",", 
     RowBox[{"{", 
      RowBox[{"4", ",", "2", ",", "2"}], "}"}], ",", 
     RowBox[{"{", 
      RowBox[{"4", ",", "3", ",", "2"}], "}"}], ",", 
     RowBox[{"{", 
      RowBox[{"4", ",", "3", ",", "3"}], "}"}], ",", 
     RowBox[{"{", 
      RowBox[{"4", ",", "4", ",", "2"}], "}"}]}], "}"}], ",", 
   RowBox[{"{", 
    RowBox[{
     RowBox[{"{", 
      RowBox[{"1", ",", "1", ",", "2"}], "}"}], ",", 
     RowBox[{"{", 
      RowBox[{"1", ",", "1", ",", "3"}], "}"}], ",", 
     RowBox[{"{", 
      RowBox[{"1", ",", "3", ",", "2"}], "}"}], ",", 
     RowBox[{"{", 
      RowBox[{"1", ",", "4", ",", "2"}], "}"}], ",", 
     RowBox[{"{", 
      RowBox[{"3", ",", "1", ",", "2"}], "}"}], ",", 
     RowBox[{"{", 
      RowBox[{"3", ",", "2", ",", "2"}], "}"}], ",", 
     RowBox[{"{", 
      RowBox[{"4", ",", "1", ",", "2"}], "}"}], ",", 
     RowBox[{"{", 
      RowBox[{"4", ",", "2", ",", "2"}], "}"}], ",", 
     RowBox[{"{", 
      RowBox[{"4", ",", "3", ",", "2"}], "}"}], ",", 
     RowBox[{"{", 
      RowBox[{"4", ",", "3", ",", "3"}], "}"}], ",", 
     RowBox[{"{", 
      RowBox[{"4", ",", "4", ",", "2"}], "}"}]}], "}"}], ",", 
   RowBox[{"{", 
    RowBox[{
     RowBox[{"{", 
      RowBox[{"1", ",", "1", ",", "2"}], "}"}], ",", 
     RowBox[{"{", 
      RowBox[{"1", ",", "1", ",", "3"}], "}"}], ",", 
     RowBox[{"{", 
      RowBox[{"1", ",", "3", ",", "2"}], "}"}], ",", 
     RowBox[{"{", 
      RowBox[{"1", ",", "4", ",", "2"}], "}"}], ",", 
     RowBox[{"{", 
      RowBox[{"3", ",", "1", ",", "2"}], "}"}], ",", 
     RowBox[{"{", 
      RowBox[{"3", ",", "3", ",", "2"}], "}"}], ",", 
     RowBox[{"{", 
      RowBox[{"4", ",", "1", ",", "2"}], "}"}], ",", 
     RowBox[{"{", 
      RowBox[{"4", ",", "2", ",", "2"}], "}"}], ",", 
     RowBox[{"{", 
      RowBox[{"4", ",", "3", ",", "2"}], "}"}], ",", 
     RowBox[{"{", 
      RowBox[{"4", ",", "3", ",", "3"}], "}"}], ",", 
     RowBox[{"{", 
      RowBox[{"4", ",", "4", ",", "2"}], "}"}]}], "}"}]}], "}"}]], "Output",
 CellGroupingRules->{"GroupTogetherGrouping", 10005.},
 CellChangeTimes->{
  3.9955550188944683`*^9, 3.995555388359013*^9, 3.995560921754895*^9, 
   3.9955612142381153`*^9, 3.995597951529497*^9, {3.995598035433288*^9, 
   3.995598061576997*^9}, 3.995598192250574*^9, 3.995598808795691*^9, 
   3.995600048088369*^9, 3.995600201827321*^9, 3.9956002439083233`*^9, 
   3.995614718903366*^9, 3.99598325588603*^9},
 CellLabel->
  "Out[716]=",ExpressionUUID->"788c58c3-8ce9-49bb-8d29-ba1a563f7e95"],

Cell[BoxData["\<\"TripletPrim:\"\>"], "Print",
 CellGroupingRules->{"GroupTogetherGrouping", 10005.},
 CellChangeTimes->{3.995614718898122*^9, 3.9959832558912773`*^9},
 CellLabel->
  "During evaluation of \
In[705]:=",ExpressionUUID->"7a9cfe6d-179d-4078-9b37-ede4108ae412"],

Cell[BoxData[
 RowBox[{"{", 
  RowBox[{"{", 
   RowBox[{
    RowBox[{"{", 
     RowBox[{"1", ",", "1", ",", "2"}], "}"}], ",", 
    RowBox[{"{", 
     RowBox[{"1", ",", "1", ",", "3"}], "}"}], ",", 
    RowBox[{"{", 
     RowBox[{"1", ",", "2", ",", "2"}], "}"}], ",", 
    RowBox[{"{", 
     RowBox[{"1", ",", "4", ",", "2"}], "}"}], ",", 
    RowBox[{"{", 
     RowBox[{"3", ",", "1", ",", "3"}], "}"}], ",", 
    RowBox[{"{", 
     RowBox[{"3", ",", "2", ",", "2"}], "}"}], ",", 
    RowBox[{"{", 
     RowBox[{"4", ",", "1", ",", "2"}], "}"}], ",", 
    RowBox[{"{", 
     RowBox[{"4", ",", "2", ",", "2"}], "}"}], ",", 
    RowBox[{"{", 
     RowBox[{"4", ",", "3", ",", "2"}], "}"}], ",", 
    RowBox[{"{", 
     RowBox[{"4", ",", "3", ",", "3"}], "}"}], ",", 
    RowBox[{"{", 
     RowBox[{"4", ",", "4", ",", "2"}], "}"}]}], "}"}], "}"}]], "Output",
 CellGroupingRules->{"GroupTogetherGrouping", 10005.},
 CellChangeTimes->{
  3.9955550188944683`*^9, 3.995555388359013*^9, 3.995560921754895*^9, 
   3.9955612142381153`*^9, 3.995597951529497*^9, {3.995598035433288*^9, 
   3.995598061576997*^9}, 3.995598192250574*^9, 3.995598808795691*^9, 
   3.995600048088369*^9, 3.995600201827321*^9, 3.9956002439083233`*^9, 
   3.995614718903366*^9, 3.995983255894661*^9},
 CellLabel->
  "Out[718]=",ExpressionUUID->"2d850b9e-8c3f-4c16-bb22-450aa83f06c1"],

Cell[BoxData["\<\"TripletClass2:\"\>"], "Print",
 CellGroupingRules->{"GroupTogetherGrouping", 10005.},
 CellChangeTimes->{3.995614718898122*^9, 3.995983255898308*^9},
 CellLabel->
  "During evaluation of \
In[705]:=",ExpressionUUID->"1db21a6b-f409-48f0-9e41-565c57724b06"],

Cell[BoxData[
 RowBox[{"{", 
  RowBox[{"{", 
   RowBox[{
    RowBox[{"{", 
     RowBox[{"2", ",", "2", ",", "1"}], "}"}], ",", 
    RowBox[{"{", 
     RowBox[{"2", ",", "3", ",", "1"}], "}"}], ",", 
    RowBox[{"{", 
     RowBox[{"2", ",", "3", ",", "3"}], "}"}], ",", 
    RowBox[{"{", 
     RowBox[{"2", ",", "4", ",", "1"}], "}"}], ",", 
    RowBox[{"{", 
     RowBox[{"3", ",", "2", ",", "1"}], "}"}], ",", 
    RowBox[{"{", 
     RowBox[{"3", ",", "3", ",", "1"}], "}"}], ",", 
    RowBox[{"{", 
     RowBox[{"4", ",", "1", ",", "1"}], "}"}], ",", 
    RowBox[{"{", 
     RowBox[{"4", ",", "2", ",", "1"}], "}"}], ",", 
    RowBox[{"{", 
     RowBox[{"4", ",", "3", ",", "1"}], "}"}], ",", 
    RowBox[{"{", 
     RowBox[{"4", ",", "3", ",", "3"}], "}"}], ",", 
    RowBox[{"{", 
     RowBox[{"4", ",", "4", ",", "1"}], "}"}]}], "}"}], "}"}]], "Output",
 CellGroupingRules->{"GroupTogetherGrouping", 10005.},
 CellChangeTimes->{
  3.9955550188944683`*^9, 3.995555388359013*^9, 3.995560921754895*^9, 
   3.9955612142381153`*^9, 3.995597951529497*^9, {3.995598035433288*^9, 
   3.995598061576997*^9}, 3.995598192250574*^9, 3.995598808795691*^9, 
   3.995600048088369*^9, 3.995600201827321*^9, 3.9956002439083233`*^9, 
   3.995614718903366*^9, 3.9959832559024153`*^9},
 CellLabel->
  "Out[720]=",ExpressionUUID->"0d7ae9fd-74bd-40f5-a5ec-1c2b33b35006"],

Cell[BoxData["\<\"TripletBoth:\"\>"], "Print",
 CellGroupingRules->{"GroupTogetherGrouping", 10005.},
 CellChangeTimes->{3.995614718898122*^9, 3.995983255906148*^9},
 CellLabel->
  "During evaluation of \
In[705]:=",ExpressionUUID->"eba81fa8-2140-4ba2-8306-177e67e79ceb"],

Cell[BoxData[
 RowBox[{"{", 
  RowBox[{
   RowBox[{"{", 
    RowBox[{
     RowBox[{"{", 
      RowBox[{"2", ",", "2", ",", "1"}], "}"}], ",", 
     RowBox[{"{", 
      RowBox[{"2", ",", "3", ",", "1"}], "}"}], ",", 
     RowBox[{"{", 
      RowBox[{"2", ",", "3", ",", "3"}], "}"}], ",", 
     RowBox[{"{", 
      RowBox[{"2", ",", "4", ",", "1"}], "}"}], ",", 
     RowBox[{"{", 
      RowBox[{"3", ",", "1", ",", "1"}], "}"}], ",", 
     RowBox[{"{", 
      RowBox[{"3", ",", "2", ",", "1"}], "}"}], ",", 
     RowBox[{"{", 
      RowBox[{"4", ",", "1", ",", "1"}], "}"}], ",", 
     RowBox[{"{", 
      RowBox[{"4", ",", "2", ",", "1"}], "}"}], ",", 
     RowBox[{"{", 
      RowBox[{"4", ",", "3", ",", "1"}], "}"}], ",", 
     RowBox[{"{", 
      RowBox[{"4", ",", "3", ",", "3"}], "}"}], ",", 
     RowBox[{"{", 
      RowBox[{"4", ",", "4", ",", "1"}], "}"}]}], "}"}], ",", 
   RowBox[{"{", 
    RowBox[{
     RowBox[{"{", 
      RowBox[{"2", ",", "2", ",", "1"}], "}"}], ",", 
     RowBox[{"{", 
      RowBox[{"2", ",", "3", ",", "1"}], "}"}], ",", 
     RowBox[{"{", 
      RowBox[{"2", ",", "3", ",", "3"}], "}"}], ",", 
     RowBox[{"{", 
      RowBox[{"2", ",", "4", ",", "1"}], "}"}], ",", 
     RowBox[{"{", 
      RowBox[{"3", ",", "2", ",", "1"}], "}"}], ",", 
     RowBox[{"{", 
      RowBox[{"3", ",", "3", ",", "1"}], "}"}], ",", 
     RowBox[{"{", 
      RowBox[{"4", ",", "1", ",", "1"}], "}"}], ",", 
     RowBox[{"{", 
      RowBox[{"4", ",", "2", ",", "1"}], "}"}], ",", 
     RowBox[{"{", 
      RowBox[{"4", ",", "3", ",", "1"}], "}"}], ",", 
     RowBox[{"{", 
      RowBox[{"4", ",", "3", ",", "3"}], "}"}], ",", 
     RowBox[{"{", 
      RowBox[{"4", ",", "4", ",", "1"}], "}"}]}], "}"}], ",", 
   RowBox[{"{", 
    RowBox[{
     RowBox[{"{", 
      RowBox[{"1", ",", "1", ",", "2"}], "}"}], ",", 
     RowBox[{"{", 
      RowBox[{"1", ",", "1", ",", "3"}], "}"}], ",", 
     RowBox[{"{", 
      RowBox[{"1", ",", "2", ",", "2"}], "}"}], ",", 
     RowBox[{"{", 
      RowBox[{"1", ",", "3", ",", "2"}], "}"}], ",", 
     RowBox[{"{", 
      RowBox[{"1", ",", "4", ",", "2"}], "}"}], ",", 
     RowBox[{"{", 
      RowBox[{"3", ",", "2", ",", "2"}], "}"}], ",", 
     RowBox[{"{", 
      RowBox[{"4", ",", "1", ",", "2"}], "}"}], ",", 
     RowBox[{"{", 
      RowBox[{"4", ",", "2", ",", "2"}], "}"}], ",", 
     RowBox[{"{", 
      RowBox[{"4", ",", "3", ",", "2"}], "}"}], ",", 
     RowBox[{"{", 
      RowBox[{"4", ",", "3", ",", "3"}], "}"}], ",", 
     RowBox[{"{", 
      RowBox[{"4", ",", "4", ",", "2"}], "}"}]}], "}"}], ",", 
   RowBox[{"{", 
    RowBox[{
     RowBox[{"{", 
      RowBox[{"1", ",", "1", ",", "2"}], "}"}], ",", 
     RowBox[{"{", 
      RowBox[{"1", ",", "1", ",", "3"}], "}"}], ",", 
     RowBox[{"{", 
      RowBox[{"1", ",", "2", ",", "2"}], "}"}], ",", 
     RowBox[{"{", 
      RowBox[{"1", ",", "4", ",", "2"}], "}"}], ",", 
     RowBox[{"{", 
      RowBox[{"3", ",", "1", ",", "3"}], "}"}], ",", 
     RowBox[{"{", 
      RowBox[{"3", ",", "2", ",", "2"}], "}"}], ",", 
     RowBox[{"{", 
      RowBox[{"4", ",", "1", ",", "2"}], "}"}], ",", 
     RowBox[{"{", 
      RowBox[{"4", ",", "2", ",", "2"}], "}"}], ",", 
     RowBox[{"{", 
      RowBox[{"4", ",", "3", ",", "2"}], "}"}], ",", 
     RowBox[{"{", 
      RowBox[{"4", ",", "3", ",", "3"}], "}"}], ",", 
     RowBox[{"{", 
      RowBox[{"4", ",", "4", ",", "2"}], "}"}]}], "}"}]}], "}"}]], "Output",
 CellGroupingRules->{"GroupTogetherGrouping", 10005.},
 CellChangeTimes->{
  3.9955550188944683`*^9, 3.995555388359013*^9, 3.995560921754895*^9, 
   3.9955612142381153`*^9, 3.995597951529497*^9, {3.995598035433288*^9, 
   3.995598061576997*^9}, 3.995598192250574*^9, 3.995598808795691*^9, 
   3.995600048088369*^9, 3.995600201827321*^9, 3.9956002439083233`*^9, 
   3.995614718903366*^9, 3.9959832559094467`*^9},
 CellLabel->
  "Out[722]=",ExpressionUUID->"ef7bb899-dc64-4daf-a4ac-c4b27b397aed"]
}, Open  ]]
}, Closed]],

Cell[CellGroupData[{

Cell[BoxData[
 RowBox[{"(*", " ", 
  RowBox[{
   RowBox[{"m", "=", "4"}], ",", 
   RowBox[{"n", "=", "3"}]}], " ", "*)"}]], "Input",
 CellGroupingRules->{"GroupTogetherGrouping", 10005.},
 CellChangeTimes->{{3.7909769872942963`*^9, 3.790977009469965*^9}, {
   3.9945940656189737`*^9, 3.994594066775271*^9}, 3.9946080097978697`*^9, {
   3.995272500220873*^9, 3.9952725061093607`*^9}, {3.995598245515915*^9, 
   3.995598245776716*^9}, {3.9956095584325743`*^9, 
   3.995609558695759*^9}},ExpressionUUID->"5e6cdc30-0159-479b-ab4a-\
89b9e102940c"],

Cell[CellGroupData[{

Cell[BoxData[
 RowBox[{
  RowBox[{"(*", " ", 
   RowBox[{
    RowBox[{"This", " ", "first", " ", "code", " ", "step", " ", 
     RowBox[{"take", " ", "~", "20"}], " ", "minutes", " ", "to", " ", 
     "run"}], ",", " ", 
    RowBox[{"and", " ", "must", " ", "be", " ", "run", " ", "once"}]}], " ", 
   "*)"}], "\[IndentingNewLine]", 
  RowBox[{
   RowBox[{
    RowBox[{"m", "=", "4"}], ";", 
    RowBox[{"n", "=", "3"}], ";"}], "\[IndentingNewLine]", "\[IndentingNewLine]", 
   RowBox[{
    RowBox[{"PRIMTOT", "=", "6"}], ";"}], "\[IndentingNewLine]", 
   RowBox[{"Clear", "[", 
    RowBox[{
    "i", ",", "j", ",", "k", ",", "a1", ",", "a2", ",", "a3", ",", "p", ",", 
     "q", ",", "r", ",", "s", ",", "Test", ",", "test", ",", "count"}], "]"}],
    "\[IndentingNewLine]", 
   RowBox[{
    RowBox[{"MaxWords", "=", "20"}], ";"}], " ", 
   RowBox[{"(*", " ", 
    RowBox[{
    "maximum", " ", "length", " ", "of", " ", "compatible", " ", "triplet", " ",
      "code", " ", "in", " ", "this", " ", "case"}], " ", "*)"}], 
   "\[IndentingNewLine]", "\[IndentingNewLine]", 
   RowBox[{
    RowBox[{
     RowBox[{"PrimordialTripletCodeSeed", "[", 
      RowBox[{"m", ",", "n"}], "]"}], "=", 
     RowBox[{"{", "}"}]}], ";"}], "\[IndentingNewLine]", 
   RowBox[{"For", "[", 
    RowBox[{
     RowBox[{"i", "=", "1"}], ",", 
     RowBox[{"i", "<", 
      RowBox[{
       RowBox[{"Length", "[", 
        RowBox[{"TripletCodesPrimordial", "[", 
         RowBox[{"m", ",", "n"}], "]"}], "]"}], "+", "1"}]}], ",", 
     RowBox[{"i", "++"}], ",", "\[IndentingNewLine]", 
     RowBox[{"If", "[", 
      RowBox[{
       RowBox[{
        RowBox[{"Length", "[", 
         RowBox[{
          RowBox[{"TripletCodesPrimordial", "[", 
           RowBox[{"m", ",", "n"}], "]"}], "[", 
          RowBox[{"[", 
           RowBox[{"i", ",", "2"}], "]"}], "]"}], "]"}], "==", "PRIMTOT"}], ",",
        "\[IndentingNewLine]", 
       RowBox[{
        RowBox[{"PrimordialTripletCodeSeed", "[", 
         RowBox[{"m", ",", "n"}], "]"}], "=", 
        RowBox[{"Append", "[", 
         RowBox[{
          RowBox[{"PrimordialTripletCodeSeed", "[", 
           RowBox[{"m", ",", "n"}], "]"}], ",", 
          RowBox[{"Sort", "[", 
           RowBox[{
            RowBox[{"TripletCodesPrimordial", "[", 
             RowBox[{"m", ",", "n"}], "]"}], "[", 
            RowBox[{"[", 
             RowBox[{"i", ",", "2"}], "]"}], "]"}], "]"}]}], "]"}]}]}], 
      "]"}]}], "\[IndentingNewLine]", "]"}], "\[IndentingNewLine]", 
   RowBox[{"PrimordialTripletCodeSeed", "[", 
    RowBox[{"m", ",", "n"}], "]"}], "\[IndentingNewLine]", "\[IndentingNewLine]", 
   RowBox[{
    RowBox[{"Test", "=", 
     RowBox[{"Table", "[", 
      RowBox[{
       RowBox[{"{", "}"}], ",", 
       RowBox[{"{", 
        RowBox[{"i", ",", "1", ",", 
         RowBox[{"PRIMTOT", "-", "1"}]}], "}"}]}], "]"}]}], ";"}], "\[IndentingNewLine]", 
   RowBox[{
    RowBox[{"Test", "=", 
     RowBox[{"Append", "[", 
      RowBox[{"Test", ",", 
       RowBox[{"PrimordialTripletCodeSeed", "[", 
        RowBox[{"m", ",", "n"}], "]"}]}], "]"}]}], ";"}], 
   "\[IndentingNewLine]", "\[IndentingNewLine]", 
   RowBox[{
    RowBox[{
     RowBox[{"FromTripletsToAAs", "[", "triplet_", "]"}], ":=", 
     RowBox[{"Do", "[", "\[IndentingNewLine]", 
      RowBox[{
       RowBox[{
        RowBox[{"If", "[", 
         RowBox[{
          RowBox[{
           RowBox[{"(", 
            RowBox[{
             RowBox[{"triplet", "[", 
              RowBox[{"[", "1", "]"}], "]"}], "\[Equal]", "1"}], ")"}], "&&", 
           
           RowBox[{"(", 
            RowBox[{
             RowBox[{"triplet", "[", 
              RowBox[{"[", "2", "]"}], "]"}], "\[Equal]", "1"}], ")"}], "&&", 
           
           RowBox[{"(", 
            RowBox[{
             RowBox[{"(", 
              RowBox[{
               RowBox[{"triplet", "[", 
                RowBox[{"[", "3", "]"}], "]"}], "\[Equal]", "1"}], ")"}], "||", 
             RowBox[{"(", 
              RowBox[{
               RowBox[{"triplet", "[", 
                RowBox[{"[", "3", "]"}], "]"}], "\[Equal]", "2"}], ")"}]}], 
            ")"}]}], ",", 
          RowBox[{"Return", "[", "Phe", "]"}]}], "]"}], ";", 
        "\[IndentingNewLine]", 
        RowBox[{"If", "[", 
         RowBox[{
          RowBox[{
           RowBox[{"(", 
            RowBox[{
             RowBox[{"triplet", "[", 
              RowBox[{"[", "1", "]"}], "]"}], "\[Equal]", "1"}], ")"}], "&&", 
           
           RowBox[{"(", 
            RowBox[{
             RowBox[{"triplet", "[", 
              RowBox[{"[", "2", "]"}], "]"}], "\[Equal]", "1"}], ")"}], "&&", 
           
           RowBox[{"(", 
            RowBox[{
             RowBox[{"(", 
              RowBox[{
               RowBox[{"triplet", "[", 
                RowBox[{"[", "3", "]"}], "]"}], "\[Equal]", "3"}], ")"}], "||", 
             RowBox[{"(", 
              RowBox[{
               RowBox[{"triplet", "[", 
                RowBox[{"[", "3", "]"}], "]"}], "\[Equal]", "4"}], ")"}]}], 
            ")"}]}], ",", 
          RowBox[{"Return", "[", "Leu", "]"}]}], "]"}], ";", 
        "\[IndentingNewLine]", 
        RowBox[{"If", "[", 
         RowBox[{
          RowBox[{
           RowBox[{"(", 
            RowBox[{
             RowBox[{"triplet", "[", 
              RowBox[{"[", "1", "]"}], "]"}], "\[Equal]", "2"}], ")"}], "&&", 
           
           RowBox[{"(", 
            RowBox[{
             RowBox[{"triplet", "[", 
              RowBox[{"[", "2", "]"}], "]"}], "\[Equal]", "1"}], ")"}]}], ",", 
          RowBox[{"Return", "[", "Leu", "]"}]}], "]"}], ";", 
        "\[IndentingNewLine]", 
        RowBox[{"If", "[", 
         RowBox[{
          RowBox[{
           RowBox[{"(", 
            RowBox[{
             RowBox[{"triplet", "[", 
              RowBox[{"[", "1", "]"}], "]"}], "\[Equal]", "3"}], ")"}], "&&", 
           
           RowBox[{"(", 
            RowBox[{
             RowBox[{"triplet", "[", 
              RowBox[{"[", "2", "]"}], "]"}], "\[Equal]", "1"}], ")"}], "&&", 
           
           RowBox[{"(", 
            RowBox[{
             RowBox[{"(", 
              RowBox[{
               RowBox[{"triplet", "[", 
                RowBox[{"[", "3", "]"}], "]"}], "\[Equal]", "1"}], ")"}], "||", 
             RowBox[{"(", 
              RowBox[{
               RowBox[{"triplet", "[", 
                RowBox[{"[", "3", "]"}], "]"}], "\[Equal]", "2"}], ")"}], "||", 
             RowBox[{"(", 
              RowBox[{
               RowBox[{"triplet", "[", 
                RowBox[{"[", "3", "]"}], "]"}], "\[Equal]", "3"}], ")"}]}], 
            ")"}]}], ",", 
          RowBox[{"Return", "[", "Ile", "]"}]}], "]"}], ";", 
        "\[IndentingNewLine]", 
        RowBox[{"If", "[", 
         RowBox[{
          RowBox[{
           RowBox[{"(", 
            RowBox[{
             RowBox[{"triplet", "[", 
              RowBox[{"[", "1", "]"}], "]"}], "\[Equal]", "3"}], ")"}], "&&", 
           
           RowBox[{"(", 
            RowBox[{
             RowBox[{"triplet", "[", 
              RowBox[{"[", "2", "]"}], "]"}], "\[Equal]", "1"}], ")"}], "&&", 
           
           RowBox[{"(", 
            RowBox[{
             RowBox[{"triplet", "[", 
              RowBox[{"[", "3", "]"}], "]"}], "\[Equal]", "4"}], ")"}]}], ",", 
          RowBox[{"Return", "[", "Met", "]"}]}], "]"}], ";", 
        "\[IndentingNewLine]", 
        RowBox[{"If", "[", 
         RowBox[{
          RowBox[{
           RowBox[{"(", 
            RowBox[{
             RowBox[{"triplet", "[", 
              RowBox[{"[", "1", "]"}], "]"}], "\[Equal]", "4"}], ")"}], "&&", 
           
           RowBox[{"(", 
            RowBox[{
             RowBox[{"triplet", "[", 
              RowBox[{"[", "2", "]"}], "]"}], "\[Equal]", "1"}], ")"}]}], ",", 
          RowBox[{"Return", "[", "Val", "]"}]}], "]"}], ";", 
        "\[IndentingNewLine]", 
        RowBox[{"If", "[", 
         RowBox[{
          RowBox[{
           RowBox[{"(", 
            RowBox[{
             RowBox[{"triplet", "[", 
              RowBox[{"[", "1", "]"}], "]"}], "\[Equal]", "1"}], ")"}], "&&", 
           
           RowBox[{"(", 
            RowBox[{
             RowBox[{"triplet", "[", 
              RowBox[{"[", "2", "]"}], "]"}], "\[Equal]", "2"}], ")"}]}], ",", 
          RowBox[{"Return", "[", "Ser", "]"}]}], "]"}], ";", 
        "\[IndentingNewLine]", 
        RowBox[{"If", "[", 
         RowBox[{
          RowBox[{
           RowBox[{"(", 
            RowBox[{
             RowBox[{"triplet", "[", 
              RowBox[{"[", "1", "]"}], "]"}], "\[Equal]", "2"}], ")"}], "&&", 
           
           RowBox[{"(", 
            RowBox[{
             RowBox[{"triplet", "[", 
              RowBox[{"[", "2", "]"}], "]"}], "\[Equal]", "2"}], ")"}]}], ",", 
          RowBox[{"Return", "[", "Pro", "]"}]}], "]"}], ";", 
        "\[IndentingNewLine]", 
        RowBox[{"If", "[", 
         RowBox[{
          RowBox[{
           RowBox[{"(", 
            RowBox[{
             RowBox[{"triplet", "[", 
              RowBox[{"[", "1", "]"}], "]"}], "\[Equal]", "3"}], ")"}], "&&", 
           
           RowBox[{"(", 
            RowBox[{
             RowBox[{"triplet", "[", 
              RowBox[{"[", "2", "]"}], "]"}], "\[Equal]", "2"}], ")"}]}], ",", 
          RowBox[{"Return", "[", "Thr", "]"}]}], "]"}], ";", 
        "\[IndentingNewLine]", 
        RowBox[{"If", "[", 
         RowBox[{
          RowBox[{
           RowBox[{"(", 
            RowBox[{
             RowBox[{"triplet", "[", 
              RowBox[{"[", "1", "]"}], "]"}], "\[Equal]", "4"}], ")"}], "&&", 
           
           RowBox[{"(", 
            RowBox[{
             RowBox[{"triplet", "[", 
              RowBox[{"[", "2", "]"}], "]"}], "\[Equal]", "2"}], ")"}]}], ",", 
          RowBox[{"Return", "[", "Ala", "]"}]}], "]"}], ";", 
        "\[IndentingNewLine]", 
        RowBox[{"If", "[", 
         RowBox[{
          RowBox[{
           RowBox[{"(", 
            RowBox[{
             RowBox[{"triplet", "[", 
              RowBox[{"[", "1", "]"}], "]"}], "\[Equal]", "1"}], ")"}], "&&", 
           
           RowBox[{"(", 
            RowBox[{
             RowBox[{"triplet", "[", 
              RowBox[{"[", "2", "]"}], "]"}], "\[Equal]", "3"}], ")"}], "&&", 
           
           RowBox[{"(", 
            RowBox[{
             RowBox[{"(", 
              RowBox[{
               RowBox[{"triplet", "[", 
                RowBox[{"[", "3", "]"}], "]"}], "\[Equal]", "1"}], ")"}], "||", 
             RowBox[{"(", 
              RowBox[{
               RowBox[{"triplet", "[", 
                RowBox[{"[", "3", "]"}], "]"}], "\[Equal]", "2"}], ")"}]}], 
            ")"}]}], ",", 
          RowBox[{"Return", "[", "Tyr", "]"}]}], "]"}], ";", 
        "\[IndentingNewLine]", 
        RowBox[{"If", "[", 
         RowBox[{
          RowBox[{
           RowBox[{"(", 
            RowBox[{
             RowBox[{"triplet", "[", 
              RowBox[{"[", "1", "]"}], "]"}], "\[Equal]", "1"}], ")"}], "&&", 
           
           RowBox[{"(", 
            RowBox[{
             RowBox[{"triplet", "[", 
              RowBox[{"[", "2", "]"}], "]"}], "\[Equal]", "3"}], ")"}], "&&", 
           
           RowBox[{"(", 
            RowBox[{
             RowBox[{"(", 
              RowBox[{
               RowBox[{"triplet", "[", 
                RowBox[{"[", "3", "]"}], "]"}], "\[Equal]", "3"}], ")"}], "||", 
             RowBox[{"(", 
              RowBox[{
               RowBox[{"triplet", "[", 
                RowBox[{"[", "3", "]"}], "]"}], "\[Equal]", "4"}], ")"}]}], 
            ")"}]}], ",", 
          RowBox[{"Return", "[", "Stop", "]"}]}], "]"}], ";", 
        "\[IndentingNewLine]", 
        RowBox[{"If", "[", 
         RowBox[{
          RowBox[{
           RowBox[{"(", 
            RowBox[{
             RowBox[{"triplet", "[", 
              RowBox[{"[", "1", "]"}], "]"}], "\[Equal]", "2"}], ")"}], "&&", 
           
           RowBox[{"(", 
            RowBox[{
             RowBox[{"triplet", "[", 
              RowBox[{"[", "2", "]"}], "]"}], "\[Equal]", "3"}], ")"}], "&&", 
           
           RowBox[{"(", 
            RowBox[{
             RowBox[{"(", 
              RowBox[{
               RowBox[{"triplet", "[", 
                RowBox[{"[", "3", "]"}], "]"}], "\[Equal]", "1"}], ")"}], "||", 
             RowBox[{"(", 
              RowBox[{
               RowBox[{"triplet", "[", 
                RowBox[{"[", "3", "]"}], "]"}], "\[Equal]", "2"}], ")"}]}], 
            ")"}]}], ",", 
          RowBox[{"Return", "[", "His", "]"}]}], "]"}], ";", 
        "\[IndentingNewLine]", 
        RowBox[{"If", "[", 
         RowBox[{
          RowBox[{
           RowBox[{"(", 
            RowBox[{
             RowBox[{"triplet", "[", 
              RowBox[{"[", "1", "]"}], "]"}], "\[Equal]", "2"}], ")"}], "&&", 
           
           RowBox[{"(", 
            RowBox[{
             RowBox[{"triplet", "[", 
              RowBox[{"[", "2", "]"}], "]"}], "\[Equal]", "3"}], ")"}], "&&", 
           
           RowBox[{"(", 
            RowBox[{
             RowBox[{"(", 
              RowBox[{
               RowBox[{"triplet", "[", 
                RowBox[{"[", "3", "]"}], "]"}], "\[Equal]", "3"}], ")"}], "||", 
             RowBox[{"(", 
              RowBox[{
               RowBox[{"triplet", "[", 
                RowBox[{"[", "3", "]"}], "]"}], "\[Equal]", "4"}], ")"}]}], 
            ")"}]}], ",", 
          RowBox[{"Return", "[", "Gln", "]"}]}], "]"}], ";", 
        "\[IndentingNewLine]", 
        RowBox[{"If", "[", 
         RowBox[{
          RowBox[{
           RowBox[{"(", 
            RowBox[{
             RowBox[{"triplet", "[", 
              RowBox[{"[", "1", "]"}], "]"}], "\[Equal]", "3"}], ")"}], "&&", 
           
           RowBox[{"(", 
            RowBox[{
             RowBox[{"triplet", "[", 
              RowBox[{"[", "2", "]"}], "]"}], "\[Equal]", "3"}], ")"}], "&&", 
           
           RowBox[{"(", 
            RowBox[{
             RowBox[{"(", 
              RowBox[{
               RowBox[{"triplet", "[", 
                RowBox[{"[", "3", "]"}], "]"}], "\[Equal]", "1"}], ")"}], "||", 
             RowBox[{"(", 
              RowBox[{
               RowBox[{"triplet", "[", 
                RowBox[{"[", "3", "]"}], "]"}], "\[Equal]", "2"}], ")"}]}], 
            ")"}]}], ",", 
          RowBox[{"Return", "[", "Asn", "]"}]}], "]"}], ";", 
        "\[IndentingNewLine]", 
        RowBox[{"If", "[", 
         RowBox[{
          RowBox[{
           RowBox[{"(", 
            RowBox[{
             RowBox[{"triplet", "[", 
              RowBox[{"[", "1", "]"}], "]"}], "\[Equal]", "3"}], ")"}], "&&", 
           
           RowBox[{"(", 
            RowBox[{
             RowBox[{"triplet", "[", 
              RowBox[{"[", "2", "]"}], "]"}], "\[Equal]", "3"}], ")"}], "&&", 
           
           RowBox[{"(", 
            RowBox[{
             RowBox[{"(", 
              RowBox[{
               RowBox[{"triplet", "[", 
                RowBox[{"[", "3", "]"}], "]"}], "\[Equal]", "3"}], ")"}], "||", 
             RowBox[{"(", 
              RowBox[{
               RowBox[{"triplet", "[", 
                RowBox[{"[", "3", "]"}], "]"}], "\[Equal]", "4"}], ")"}]}], 
            ")"}]}], ",", 
          RowBox[{"Return", "[", "Lys", "]"}]}], "]"}], ";", 
        "\[IndentingNewLine]", 
        RowBox[{"If", "[", 
         RowBox[{
          RowBox[{
           RowBox[{"(", 
            RowBox[{
             RowBox[{"triplet", "[", 
              RowBox[{"[", "1", "]"}], "]"}], "\[Equal]", "4"}], ")"}], "&&", 
           
           RowBox[{"(", 
            RowBox[{
             RowBox[{"triplet", "[", 
              RowBox[{"[", "2", "]"}], "]"}], "\[Equal]", "3"}], ")"}], "&&", 
           
           RowBox[{"(", 
            RowBox[{
             RowBox[{"(", 
              RowBox[{
               RowBox[{"triplet", "[", 
                RowBox[{"[", "3", "]"}], "]"}], "\[Equal]", "1"}], ")"}], "||", 
             RowBox[{"(", 
              RowBox[{
               RowBox[{"triplet", "[", 
                RowBox[{"[", "3", "]"}], "]"}], "\[Equal]", "2"}], ")"}]}], 
            ")"}]}], ",", 
          RowBox[{"Return", "[", "Asp", "]"}]}], "]"}], ";", 
        "\[IndentingNewLine]", 
        RowBox[{"If", "[", 
         RowBox[{
          RowBox[{
           RowBox[{"(", 
            RowBox[{
             RowBox[{"triplet", "[", 
              RowBox[{"[", "1", "]"}], "]"}], "\[Equal]", "4"}], ")"}], "&&", 
           
           RowBox[{"(", 
            RowBox[{
             RowBox[{"triplet", "[", 
              RowBox[{"[", "2", "]"}], "]"}], "\[Equal]", "3"}], ")"}], "&&", 
           
           RowBox[{"(", 
            RowBox[{
             RowBox[{"(", 
              RowBox[{
               RowBox[{"triplet", "[", 
                RowBox[{"[", "3", "]"}], "]"}], "\[Equal]", "3"}], ")"}], "||", 
             RowBox[{"(", 
              RowBox[{
               RowBox[{"triplet", "[", 
                RowBox[{"[", "3", "]"}], "]"}], "\[Equal]", "4"}], ")"}]}], 
            ")"}]}], ",", 
          RowBox[{"Return", "[", "Glu", "]"}]}], "]"}], ";", 
        "\[IndentingNewLine]", 
        RowBox[{"If", "[", 
         RowBox[{
          RowBox[{
           RowBox[{"(", 
            RowBox[{
             RowBox[{"triplet", "[", 
              RowBox[{"[", "1", "]"}], "]"}], "\[Equal]", "1"}], ")"}], "&&", 
           
           RowBox[{"(", 
            RowBox[{
             RowBox[{"triplet", "[", 
              RowBox[{"[", "2", "]"}], "]"}], "\[Equal]", "4"}], ")"}], "&&", 
           
           RowBox[{"(", 
            RowBox[{
             RowBox[{"(", 
              RowBox[{
               RowBox[{"triplet", "[", 
                RowBox[{"[", "3", "]"}], "]"}], "\[Equal]", "1"}], ")"}], "||", 
             RowBox[{"(", 
              RowBox[{
               RowBox[{"triplet", "[", 
                RowBox[{"[", "3", "]"}], "]"}], "\[Equal]", "2"}], ")"}]}], 
            ")"}]}], ",", 
          RowBox[{"Return", "[", "Cys", "]"}]}], "]"}], ";", 
        "\[IndentingNewLine]", 
        RowBox[{"If", "[", 
         RowBox[{
          RowBox[{
           RowBox[{"(", 
            RowBox[{
             RowBox[{"triplet", "[", 
              RowBox[{"[", "1", "]"}], "]"}], "\[Equal]", "1"}], ")"}], "&&", 
           
           RowBox[{"(", 
            RowBox[{
             RowBox[{"triplet", "[", 
              RowBox[{"[", "2", "]"}], "]"}], "\[Equal]", "4"}], ")"}], "&&", 
           
           RowBox[{"(", 
            RowBox[{
             RowBox[{"triplet", "[", 
              RowBox[{"[", "3", "]"}], "]"}], "\[Equal]", "3"}], ")"}]}], ",", 
          RowBox[{"Return", "[", "Stop", "]"}]}], "]"}], ";", 
        "\[IndentingNewLine]", 
        RowBox[{"If", "[", 
         RowBox[{
          RowBox[{
           RowBox[{"(", 
            RowBox[{
             RowBox[{"triplet", "[", 
              RowBox[{"[", "1", "]"}], "]"}], "\[Equal]", "1"}], ")"}], "&&", 
           
           RowBox[{"(", 
            RowBox[{
             RowBox[{"triplet", "[", 
```
