## Supplementary material for "Compatible Comma-Free Codes and the Origin of the Genetic Code": Mathematica code for comparing comma-free subcodes to modern code: CompatibleCommaFreeNoWobbleDisplay.nb (part 138 of 138)

```
              RowBox[{"[", "2", "]"}], "]"}], "\[Equal]", "4"}], ")"}], "&&", 
           
           RowBox[{"(", 
            RowBox[{
             RowBox[{"triplet", "[", 
              RowBox[{"[", "3", "]"}], "]"}], "\[Equal]", "4"}], ")"}]}], ",", 
          RowBox[{"Return", "[", "Trp", "]"}]}], "]"}], ";", 
        "\[IndentingNewLine]", 
        RowBox[{"If", "[", 
         RowBox[{
          RowBox[{
           RowBox[{"(", 
            RowBox[{
             RowBox[{"triplet", "[", 
              RowBox[{"[", "1", "]"}], "]"}], "\[Equal]", "2"}], ")"}], "&&", 
           
           RowBox[{"(", 
            RowBox[{
             RowBox[{"triplet", "[", 
              RowBox[{"[", "2", "]"}], "]"}], "\[Equal]", "4"}], ")"}]}], ",", 
          RowBox[{"Return", "[", "AArg", "]"}]}], "]"}], ";", 
        "\[IndentingNewLine]", 
        RowBox[{"If", "[", 
         RowBox[{
          RowBox[{
           RowBox[{"(", 
            RowBox[{
             RowBox[{"triplet", "[", 
              RowBox[{"[", "1", "]"}], "]"}], "\[Equal]", "3"}], ")"}], "&&", 
           
           RowBox[{"(", 
            RowBox[{
             RowBox[{"triplet", "[", 
              RowBox[{"[", "2", "]"}], "]"}], "\[Equal]", "4"}], ")"}], "&&", 
           
           RowBox[{"(", 
            RowBox[{
             RowBox[{"(", 
              RowBox[{
               RowBox[{"triplet", "[", 
                RowBox[{"[", "3", "]"}], "]"}], "\[Equal]", "1"}], ")"}], "||", 
             RowBox[{"(", 
              RowBox[{
               RowBox[{"triplet", "[", 
                RowBox[{"[", "3", "]"}], "]"}], "\[Equal]", "2"}], ")"}]}], 
            ")"}]}], ",", 
          RowBox[{"Return", "[", "Ser", "]"}]}], "]"}], ";", 
        "\[IndentingNewLine]", 
        RowBox[{"If", "[", 
         RowBox[{
          RowBox[{
           RowBox[{"(", 
            RowBox[{
             RowBox[{"triplet", "[", 
              RowBox[{"[", "1", "]"}], "]"}], "\[Equal]", "3"}], ")"}], "&&", 
           
           RowBox[{"(", 
            RowBox[{
             RowBox[{"triplet", "[", 
              RowBox[{"[", "2", "]"}], "]"}], "\[Equal]", "4"}], ")"}], "&&", 
           
           RowBox[{"(", 
            RowBox[{
             RowBox[{"(", 
              RowBox[{
               RowBox[{"triplet", "[", 
                RowBox[{"[", "3", "]"}], "]"}], "\[Equal]", "3"}], ")"}], "||", 
             RowBox[{"(", 
              RowBox[{
               RowBox[{"triplet", "[", 
                RowBox[{"[", "3", "]"}], "]"}], "\[Equal]", "4"}], ")"}]}], 
            ")"}]}], ",", 
          RowBox[{"Return", "[", "AArg", "]"}]}], "]"}], ";", 
        "\[IndentingNewLine]", 
        RowBox[{"If", "[", 
         RowBox[{
          RowBox[{
           RowBox[{"(", 
            RowBox[{
             RowBox[{"triplet", "[", 
              RowBox[{"[", "1", "]"}], "]"}], "\[Equal]", "4"}], ")"}], "&&", 
           
           RowBox[{"(", 
            RowBox[{
             RowBox[{"triplet", "[", 
              RowBox[{"[", "2", "]"}], "]"}], "\[Equal]", "4"}], ")"}]}], ",", 
          RowBox[{"Return", "[", "Gly", "]"}]}], "]"}]}], ",", "1"}], "]"}]}],
     ";"}], "\[IndentingNewLine]", "\[IndentingNewLine]", 
   RowBox[{
    RowBox[{"Nlet", "=", "4"}], ";"}], "\[IndentingNewLine]", 
   RowBox[{"For", "[", 
    RowBox[{
     RowBox[{"p", "=", "PRIMTOT"}], ",", 
     RowBox[{"p", "<", 
      RowBox[{"MaxWords", "+", "1"}]}], ",", 
     RowBox[{"p", "++"}], ",", "\[IndentingNewLine]", 
     RowBox[{
      RowBox[{"Test", "=", 
       RowBox[{"Append", "[", 
        RowBox[{"Test", ",", 
         RowBox[{"{", "}"}]}], "]"}]}], ";", "\[IndentingNewLine]", 
      RowBox[{"For", "[", 
       RowBox[{
        RowBox[{"q", "=", "1"}], ",", 
        RowBox[{"q", "<", 
         RowBox[{
          RowBox[{"Length", "[", 
           RowBox[{"Test", "[", 
            RowBox[{"[", "p", "]"}], "]"}], "]"}], "+", "1"}]}], ",", 
        RowBox[{"q", "++"}], ",", "\[IndentingNewLine]", 
        RowBox[{"For", "[", 
         RowBox[{
          RowBox[{"a1", "=", "1"}], ",", 
          RowBox[{"a1", "<", 
           RowBox[{"Nlet", "+", "1"}]}], ",", 
          RowBox[{"a1", "++"}], ",", "\[IndentingNewLine]", 
          RowBox[{"For", "[", 
           RowBox[{
            RowBox[{"a2", "=", "1"}], ",", 
            RowBox[{"a2", "<", 
             RowBox[{"Nlet", "+", "1"}]}], ",", 
            RowBox[{"a2", "++"}], ",", "\[IndentingNewLine]", 
            RowBox[{"For", "[", 
             RowBox[{
              RowBox[{"a3", "=", "1"}], ",", 
              RowBox[{"a3", "<", 
               RowBox[{"Nlet", "+", "1"}]}], ",", 
              RowBox[{"a3", "++"}], ",", "\[IndentingNewLine]", 
              RowBox[{
               RowBox[{"count", "=", "0"}], ";", "\[IndentingNewLine]", 
               RowBox[{"If", "[", 
                RowBox[{
                 RowBox[{
                  RowBox[{"FromTripletsToAAs", "[", 
                   RowBox[{"{", 
                    RowBox[{"a1", ",", "a2", ",", "a3"}], "}"}], "]"}], "==", 
                  "Stop"}], ",", 
                 RowBox[{"count", "=", 
                  RowBox[{"count", "+", "1"}]}]}], "]"}], ";", 
               "\[IndentingNewLine]", 
               RowBox[{"For", "[", 
                RowBox[{
                 RowBox[{"t", "=", "1"}], ",", 
                 RowBox[{"t", "<", 
                  RowBox[{
                   RowBox[{"Length", "[", 
                    RowBox[{"Test", "[", 
                    RowBox[{"[", 
                    RowBox[{"p", ",", "q"}], "]"}], "]"}], "]"}], "+", 
                   "1"}]}], ",", 
                 RowBox[{"t", "++"}], ",", "\[IndentingNewLine]", 
                 RowBox[{"If", "[", 
                  RowBox[{
                   RowBox[{
                    RowBox[{"FromTripletsToAAs", "[", 
                    RowBox[{"Test", "[", 
                    RowBox[{"[", 
                    RowBox[{"p", ",", "q", ",", "t"}], "]"}], "]"}], "]"}], "==", 
                    RowBox[{"FromTripletsToAAs", "[", 
                    RowBox[{"{", 
                    RowBox[{"a1", ",", "a2", ",", "a3"}], "}"}], "]"}]}], ",", 
                   RowBox[{"count", "=", 
                    RowBox[{"count", "+", "1"}]}]}], "\[IndentingNewLine]", 
                  "]"}]}], "\[IndentingNewLine]", "]"}], ";", 
               "\[IndentingNewLine]", 
               RowBox[{"If", "[", 
                RowBox[{
                 RowBox[{"count", "==", "0"}], ",", "\[IndentingNewLine]", 
                 RowBox[{
                  RowBox[{"test", "=", 
                   RowBox[{"Test", "[", 
                    RowBox[{"[", 
                    RowBox[{"p", ",", "q"}], "]"}], "]"}]}], ";", 
                  "\[IndentingNewLine]", 
                  RowBox[{"test", "=", 
                   RowBox[{"Sort", "[", 
                    RowBox[{"Append", "[", 
                    RowBox[{"test", ",", 
                    RowBox[{"{", 
                    RowBox[{"a1", ",", "a2", ",", "a3"}], "}"}]}], "]"}], 
                    "]"}]}], ";", "\[IndentingNewLine]", 
                  RowBox[{"If", "[", 
                   RowBox[{
                    RowBox[{"!", 
                    RowBox[{"MemberQ", "[", 
                    RowBox[{
                    RowBox[{"Test", "[", 
                    RowBox[{"[", 
                    RowBox[{"p", "+", "1"}], "]"}], "]"}], ",", "test"}], 
                    "]"}]}], ",", "\[IndentingNewLine]", 
                    RowBox[{
                    RowBox[{"For", "[", 
                    RowBox[{
                    RowBox[{"r", "=", "1"}], ",", 
                    RowBox[{"r", "<", 
                    RowBox[{
                    RowBox[{"Length", "[", "test", "]"}], "+", "1"}]}], ",", 
                    RowBox[{"r", "++"}], ",", "\[IndentingNewLine]", 
                    RowBox[{"For", "[", 
                    RowBox[{
                    RowBox[{"s", "=", "1"}], ",", 
                    RowBox[{"s", "<", 
                    RowBox[{
                    RowBox[{"Length", "[", "test", "]"}], "+", "1"}]}], ",", 
                    RowBox[{"s", "++"}], ",", "\[IndentingNewLine]", 
                    RowBox[{"If", "[", 
                    RowBox[{
                    RowBox[{
                    RowBox[{"(", 
                    RowBox[{
                    RowBox[{"{", 
                    RowBox[{"a1", ",", "a2", ",", "a3"}], "}"}], "==", 
                    RowBox[{"{", 
                    RowBox[{
                    RowBox[{"test", "[", 
                    RowBox[{"[", 
                    RowBox[{"r", ",", "2"}], "]"}], "]"}], ",", 
                    RowBox[{"test", "[", 
                    RowBox[{"[", 
                    RowBox[{"r", ",", "3"}], "]"}], "]"}], ",", 
                    RowBox[{"test", "[", 
                    RowBox[{"[", 
                    RowBox[{"s", ",", "1"}], "]"}], "]"}]}], "}"}]}], ")"}], "||", 
                    RowBox[{"(", 
                    RowBox[{
                    RowBox[{"{", 
                    RowBox[{"a1", ",", "a2", ",", "a3"}], "}"}], "==", 
                    RowBox[{"{", 
                    RowBox[{
                    RowBox[{"test", "[", 
                    RowBox[{"[", 
                    RowBox[{"r", ",", "3"}], "]"}], "]"}], ",", 
                    RowBox[{"test", "[", 
                    RowBox[{"[", 
                    RowBox[{"s", ",", "1"}], "]"}], "]"}], ",", 
                    RowBox[{"test", "[", 
                    RowBox[{"[", 
                    RowBox[{"s", ",", "2"}], "]"}], "]"}]}], "}"}]}], ")"}], "||", 
                    RowBox[{"(", 
                    RowBox[{
                    RowBox[{"test", "[", 
                    RowBox[{"[", "r", "]"}], "]"}], "==", 
                    RowBox[{"{", 
                    RowBox[{"a2", ",", "a3", ",", 
                    RowBox[{"test", "[", 
                    RowBox[{"[", 
                    RowBox[{"s", ",", "1"}], "]"}], "]"}]}], "}"}]}], ")"}], "||", 
                    RowBox[{"(", 
                    RowBox[{
                    RowBox[{"test", "[", 
                    RowBox[{"[", "r", "]"}], "]"}], "==", 
                    RowBox[{"{", 
                    RowBox[{"a3", ",", 
                    RowBox[{"test", "[", 
                    RowBox[{"[", 
                    RowBox[{"s", ",", "1"}], "]"}], "]"}], ",", 
                    RowBox[{"test", "[", 
                    RowBox[{"[", 
                    RowBox[{"s", ",", "2"}], "]"}], "]"}]}], "}"}]}], ")"}], "||", 
                    RowBox[{"(", 
                    RowBox[{
                    RowBox[{"test", "[", 
                    RowBox[{"[", "r", "]"}], "]"}], "==", 
                    RowBox[{"{", 
                    RowBox[{
                    RowBox[{"test", "[", 
                    RowBox[{"[", 
                    RowBox[{"s", ",", "2"}], "]"}], "]"}], ",", 
                    RowBox[{"test", "[", 
                    RowBox[{"[", 
                    RowBox[{"s", ",", "3"}], "]"}], "]"}], ",", "a1"}], 
                    "}"}]}], ")"}], "||", 
                    RowBox[{"(", 
                    RowBox[{
                    RowBox[{"test", "[", 
                    RowBox[{"[", "r", "]"}], "]"}], "==", 
                    RowBox[{"{", 
                    RowBox[{
                    RowBox[{"test", "[", 
                    RowBox[{"[", 
                    RowBox[{"s", ",", "3"}], "]"}], "]"}], ",", "a1", ",", 
                    "a2"}], "}"}]}], ")"}]}], ",", 
                    RowBox[{"count", "=", 
                    RowBox[{"count", "+", "1"}]}]}], "]"}]}], 
                    "\[IndentingNewLine]", "]"}]}], "\[IndentingNewLine]", 
                    "]"}], ";", "\[IndentingNewLine]", 
                    RowBox[{"If", "[", 
                    RowBox[{
                    RowBox[{"count", "==", "0"}], ",", 
                    RowBox[{
                    RowBox[{"Test", "[", 
                    RowBox[{"[", 
                    RowBox[{"p", "+", "1"}], "]"}], "]"}], "=", 
                    RowBox[{"Append", "[", 
                    RowBox[{
                    RowBox[{"Test", "[", 
                    RowBox[{"[", 
                    RowBox[{"p", "+", "1"}], "]"}], "]"}], ",", "test"}], 
                    "]"}]}]}], "]"}]}]}], "\[IndentingNewLine]", "]"}]}]}], 
                "\[IndentingNewLine]", "]"}]}]}], "\[IndentingNewLine]", 
             "]"}]}], "\[IndentingNewLine]", "]"}]}], "\[IndentingNewLine]", 
         "]"}]}], "\[IndentingNewLine]", "]"}]}]}], "\[IndentingNewLine]", 
    "]"}], "\[IndentingNewLine]", 
   RowBox[{
    RowBox[{"PrimordialTripletCode", "[", 
     RowBox[{"m", ",", "n"}], "]"}], "=", "Test"}], "\[IndentingNewLine]", 
   RowBox[{"Table", "[", 
    RowBox[{
     RowBox[{"Length", "[", 
      RowBox[{
       RowBox[{"PrimordialTripletCode", "[", 
        RowBox[{"m", ",", "n"}], "]"}], "[", 
       RowBox[{"[", "p", "]"}], "]"}], "]"}], ",", 
     RowBox[{"{", 
      RowBox[{"p", ",", "1", ",", 
       RowBox[{"MaxWords", "+", "1"}]}], "}"}]}], "]"}]}]}]], "Input",
 CellGroupingRules->{"GroupTogetherGrouping", 10005.},
 CellChangeTimes->CompressedData["
1:eJxTTMoPSmViYGAQAWIQ/UYxR+HZkbeOZTNOgmmnu/9NQPQz1ucbQDT/zJnf
wPJan3+C6A6raWIvgXS+Vq8OiFZrnGkEouV81c1BtKfOCXsQ3eLa4gCipe78
cwHRCyRSw0G0W+HeGBDN8Kc0DkQX+D5JBtG6m36B6VMNyzJAdN2uz2Da/tOW
ArC+o/vBdHHJ604Q/WQeSxeI7hBx5HwDpA+wl/KBaJMsLjMQXXR7mw2Ifpzr
lfsWSK/7HwmmjRq5p4Jom3lRYPpG2tSt/4F0zPp5YPrK3ODjIDpDJxZM3/OZ
aMV6FCjuMg9Mv1OKid8OpHvvV4FpANbcvtA=
  "],
 CellLabel->
  "In[723]:=",ExpressionUUID->"ada3d376-57dd-4a4e-b534-f39acdb5798a"],

Cell[BoxData[
 RowBox[{"{", 
  RowBox[{"{", 
   RowBox[{
    RowBox[{"{", 
     RowBox[{"2", ",", "1", ",", "1"}], "}"}], ",", 
    RowBox[{"{", 
     RowBox[{"2", ",", "2", ",", "1"}], "}"}], ",", 
    RowBox[{"{", 
     RowBox[{"2", ",", "4", ",", "3"}], "}"}], ",", 
    RowBox[{"{", 
     RowBox[{"4", ",", "3", ",", "1"}], "}"}], ",", 
    RowBox[{"{", 
     RowBox[{"4", ",", "3", ",", "3"}], "}"}], ",", 
    RowBox[{"{", 
     RowBox[{"4", ",", "4", ",", "3"}], "}"}]}], "}"}], "}"}]], "Output",
 CellGroupingRules->{"GroupTogetherGrouping", 10005.},
 CellChangeTimes->{3.995554279893037*^9, 3.9955570169178143`*^9, 
  3.995559578934041*^9, 3.9955610952616453`*^9, 3.995561769074829*^9, 
  3.995598784050408*^9, 3.995609861407116*^9, 3.9959832559572678`*^9},
 CellLabel->
  "Out[729]=",ExpressionUUID->"bfe9e65d-beb9-414e-a862-473cd832250c"],

Cell[BoxData[
 RowBox[{"{", 
  RowBox[{
   RowBox[{"{", "}"}], ",", 
   RowBox[{"{", "}"}], ",", 
   RowBox[{"{", "}"}], ",", 
   RowBox[{"{", "}"}], ",", 
   RowBox[{"{", "}"}], ",", 
   RowBox[{"{", 
    RowBox[{"{", 
     RowBox[{
      RowBox[{"{", 
       RowBox[{"2", ",", "1", ",", "1"}], "}"}], ",", 
      RowBox[{"{", 
       RowBox[{"2", ",", "2", ",", "1"}], "}"}], ",", 
      RowBox[{"{", 
       RowBox[{"2", ",", "4", ",", "3"}], "}"}], ",", 
      RowBox[{"{", 
       RowBox[{"4", ",", "3", ",", "1"}], "}"}], ",", 
      RowBox[{"{", 
       RowBox[{"4", ",", "3", ",", "3"}], "}"}], ",", 
      RowBox[{"{", 
       RowBox[{"4", ",", "4", ",", "3"}], "}"}]}], "}"}], "}"}], ",", 
   RowBox[{"{", 
    RowBox[{
     RowBox[{"{", 
      RowBox[{
       RowBox[{"{", 
        RowBox[{"2", ",", "1", ",", "1"}], "}"}], ",", 
       RowBox[{"{", 
        RowBox[{"2", ",", "2", ",", "1"}], "}"}], ",", 
       RowBox[{"{", 
        RowBox[{"2", ",", "3", ",", "1"}], "}"}], ",", 
       RowBox[{"{", 
        RowBox[{"2", ",", "4", ",", "3"}], "}"}], ",", 
       RowBox[{"{", 
        RowBox[{"4", ",", "3", ",", "1"}], "}"}], ",", 
       RowBox[{"{", 
        RowBox[{"4", ",", "3", ",", "3"}], "}"}], ",", 
       RowBox[{"{", 
        RowBox[{"4", ",", "4", ",", "3"}], "}"}]}], "}"}], ",", 
     RowBox[{"{", 
      RowBox[{
       RowBox[{"{", 
        RowBox[{"2", ",", "1", ",", "1"}], "}"}], ",", 
       RowBox[{"{", 
        RowBox[{"2", ",", "2", ",", "1"}], "}"}], ",", 
       RowBox[{"{", 
        RowBox[{"2", ",", "3", ",", "3"}], "}"}], ",", 
       RowBox[{"{", 
        RowBox[{"2", ",", "4", ",", "3"}], "}"}], ",", 
       RowBox[{"{", 
        RowBox[{"4", ",", "3", ",", "1"}], "}"}], ",", 
       RowBox[{"{", 
        RowBox[{"4", ",", "3", ",", "3"}], "}"}], ",", 
       RowBox[{"{", 
        RowBox[{"4", ",", "4", ",", "3"}], "}"}]}], "}"}], ",", 
     RowBox[{"{", 
      RowBox[{
       RowBox[{"{", 
        RowBox[{"2", ",", "1", ",", "1"}], "}"}], ",", 
       RowBox[{"{", 
        RowBox[{"2", ",", "2", ",", "1"}], "}"}], ",", 
       RowBox[{"{", 
        RowBox[{"2", ",", "4", ",", "3"}], "}"}], ",", 
       RowBox[{"{", 
        RowBox[{"4", ",", "1", ",", "1"}], "}"}], ",", 
       RowBox[{"{", 
        RowBox[{"4", ",", "3", ",", "1"}], "}"}], ",", 
       RowBox[{"{", 
        RowBox[{"4", ",", "3", ",", "3"}], "}"}], ",", 
       RowBox[{"{", 
        RowBox[{"4", ",", "4", ",", "3"}], "}"}]}], "}"}], ",", 
     RowBox[{"{", 
      RowBox[{
       RowBox[{"{", 
        RowBox[{"2", ",", "1", ",", "1"}], "}"}], ",", 
       RowBox[{"{", 
        RowBox[{"2", ",", "2", ",", "1"}], "}"}], ",", 
       RowBox[{"{", 
        RowBox[{"2", ",", "4", ",", "3"}], "}"}], ",", 
       RowBox[{"{", 
        RowBox[{"4", ",", "1", ",", "3"}], "}"}], ",", 
       RowBox[{"{", 
        RowBox[{"4", ",", "3", ",", "1"}], "}"}], ",", 
       RowBox[{"{", 
        RowBox[{"4", ",", "3", ",", "3"}], "}"}], ",", 
       RowBox[{"{", 
        RowBox[{"4", ",", "4", ",", "3"}], "}"}]}], "}"}], ",", 
     RowBox[{"{", 
      RowBox[{
       RowBox[{"{", 
        RowBox[{"2", ",", "1", ",", "1"}], "}"}], ",", 
       RowBox[{"{", 
        RowBox[{"2", ",", "2", ",", "1"}], "}"}], ",", 
       RowBox[{"{", 
        RowBox[{"2", ",", "4", ",", "3"}], "}"}], ",", 
       RowBox[{"{", 
        RowBox[{"4", ",", "2", ",", "1"}], "}"}], ",", 
       RowBox[{"{", 
        RowBox[{"4", ",", "3", ",", "1"}], "}"}], ",", 
       RowBox[{"{", 
        RowBox[{"4", ",", "3", ",", "3"}], "}"}], ",", 
       RowBox[{"{", 
        RowBox[{"4", ",", "4", ",", "3"}], "}"}]}], "}"}], ",", 
     RowBox[{"{", 
      RowBox[{
       RowBox[{"{", 
        RowBox[{"2", ",", "1", ",", "1"}], "}"}], ",", 
       RowBox[{"{", 
        RowBox[{"2", ",", "2", ",", "1"}], "}"}], ",", 
       RowBox[{"{", 
        RowBox[{"2", ",", "4", ",", "3"}], "}"}], ",", 
       RowBox[{"{", 
        RowBox[{"4", ",", "2", ",", "3"}], "}"}], ",", 
       RowBox[{"{", 
        RowBox[{"4", ",", "3", ",", "1"}], "}"}], ",", 
       RowBox[{"{", 
        RowBox[{"4", ",", "3", ",", "3"}], "}"}], ",", 
       RowBox[{"{", 
        RowBox[{"4", ",", "4", ",", "3"}], "}"}]}], "}"}]}], "}"}], ",", 
   RowBox[{"{", 
    RowBox[{
     RowBox[{"{", 
      RowBox[{
       RowBox[{"{", 
        RowBox[{"2", ",", "1", ",", "1"}], "}"}], ",", 
       RowBox[{"{", 
        RowBox[{"2", ",", "2", ",", "1"}], "}"}], ",", 
       RowBox[{"{", 
        RowBox[{"2", ",", "3", ",", "1"}], "}"}], ",", 
       RowBox[{"{", 
        RowBox[{"2", ",", "3", ",", "3"}], "}"}], ",", 
       RowBox[{"{", 
        RowBox[{"2", ",", "4", ",", "3"}], "}"}], ",", 
       RowBox[{"{", 
        RowBox[{"4", ",", "3", ",", "1"}], "}"}], ",", 
       RowBox[{"{", 
        RowBox[{"4", ",", "3", ",", "3"}], "}"}], ",", 
       RowBox[{"{", 
        RowBox[{"4", ",", "4", ",", "3"}], "}"}]}], "}"}], ",", 
     RowBox[{"{", 
      RowBox[{
       RowBox[{"{", 
        RowBox[{"2", ",", "1", ",", "1"}], "}"}], ",", 
       RowBox[{"{", 
        RowBox[{"2", ",", "2", ",", "1"}], "}"}], ",", 
       RowBox[{"{", 
        RowBox[{"2", ",", "3", ",", "1"}], "}"}], ",", 
       RowBox[{"{", 
        RowBox[{"2", ",", "4", ",", "3"}], "}"}], ",", 
       RowBox[{"{", 
        RowBox[{"4", ",", "1", ",", "1"}], "}"}], ",", 
       RowBox[{"{", 
        RowBox[{"4", ",", "3", ",", "1"}], "}"}], ",", 
       RowBox[{"{", 
        RowBox[{"4", ",", "3", ",", "3"}], "}"}], ",", 
       RowBox[{"{", 
        RowBox[{"4", ",", "4", ",", "3"}], "}"}]}], "}"}], ",", 
     RowBox[{"{", 
      RowBox[{
       RowBox[{"{", 
        RowBox[{"2", ",", "1", ",", "1"}], "}"}], ",", 
       RowBox[{"{", 
        RowBox[{"2", ",", "2", ",", "1"}], "}"}], ",", 
       RowBox[{"{", 
        RowBox[{"2", ",", "3", ",", "1"}], "}"}], ",", 
       RowBox[{"{", 
        RowBox[{"2", ",", "4", ",", "3"}], "}"}], ",", 
       RowBox[{"{", 
        RowBox[{"4", ",", "1", ",", "3"}], "}"}], ",", 
       RowBox[{"{", 
        RowBox[{"4", ",", "3", ",", "1"}], "}"}], ",", 
       RowBox[{"{", 
        RowBox[{"4", ",", "3", ",", "3"}], "}"}], ",", 
       RowBox[{"{", 
        RowBox[{"4", ",", "4", ",", "3"}], "}"}]}], "}"}], ",", 
     RowBox[{"{", 
      RowBox[{
       RowBox[{"{", 
        RowBox[{"2", ",", "1", ",", "1"}], "}"}], ",", 
       RowBox[{"{", 
        RowBox[{"2", ",", "2", ",", "1"}], "}"}], ",", 
       RowBox[{"{", 
        RowBox[{"2", ",", "3", ",", "1"}], "}"}], ",", 
       RowBox[{"{", 
        RowBox[{"2", ",", "4", ",", "3"}], "}"}], ",", 
       RowBox[{"{", 
        RowBox[{"4", ",", "2", ",", "1"}], "}"}], ",", 
       RowBox[{"{", 
        RowBox[{"4", ",", "3", ",", "1"}], "}"}], ",", 
       RowBox[{"{", 
        RowBox[{"4", ",", "3", ",", "3"}], "}"}], ",", 
       RowBox[{"{", 
        RowBox[{"4", ",", "4", ",", "3"}], "}"}]}], "}"}], ",", 
     RowBox[{"{", 
      RowBox[{
       RowBox[{"{", 
        RowBox[{"2", ",", "1", ",", "1"}], "}"}], ",", 
       RowBox[{"{", 
        RowBox[{"2", ",", "2", ",", "1"}], "}"}], ",", 
       RowBox[{"{", 
        RowBox[{"2", ",", "3", ",", "1"}], "}"}], ",", 
       RowBox[{"{", 
        RowBox[{"2", ",", "4", ",", "3"}], "}"}], ",", 
       RowBox[{"{", 
        RowBox[{"4", ",", "2", ",", "3"}], "}"}], ",", 
       RowBox[{"{", 
        RowBox[{"4", ",", "3", ",", "1"}], "}"}], ",", 
       RowBox[{"{", 
        RowBox[{"4", ",", "3", ",", "3"}], "}"}], ",", 
       RowBox[{"{", 
        RowBox[{"4", ",", "4", ",", "3"}], "}"}]}], "}"}], ",", 
     RowBox[{"{", 
      RowBox[{
       RowBox[{"{", 
        RowBox[{"2", ",", "1", ",", "1"}], "}"}], ",", 
       RowBox[{"{", 
        RowBox[{"2", ",", "2", ",", "1"}], "}"}], ",", 
       RowBox[{"{", 
        RowBox[{"2", ",", "3", ",", "3"}], "}"}], ",", 
       RowBox[{"{", 
        RowBox[{"2", ",", "4", ",", "3"}], "}"}], ",", 
       RowBox[{"{", 
        RowBox[{"4", ",", "1", ",", "1"}], "}"}], ",", 
       RowBox[{"{", 
        RowBox[{"4", ",", "3", ",", "1"}], "}"}], ",", 
       RowBox[{"{", 
        RowBox[{"4", ",", "3", ",", "3"}], "}"}], ",", 
       RowBox[{"{", 
        RowBox[{"4", ",", "4", ",", "3"}], "}"}]}], "}"}], ",", 
     RowBox[{"{", 
      RowBox[{
       RowBox[{"{", 
        RowBox[{"2", ",", "1", ",", "1"}], "}"}], ",", 
       RowBox[{"{", 
        RowBox[{"2", ",", "2", ",", "1"}], "}"}], ",", 
       RowBox[{"{", 
        RowBox[{"2", ",", "3", ",", "3"}], "}"}], ",", 
       RowBox[{"{", 
        RowBox[{"2", ",", "4", ",", "3"}], "}"}], ",", 
       RowBox[{"{", 
        RowBox[{"4", ",", "1", ",", "3"}], "}"}], ",", 
       RowBox[{"{", 
        RowBox[{"4", ",", "3", ",", "1"}], "}"}], ",", 
       RowBox[{"{", 
        RowBox[{"4", ",", "3", ",", "3"}], "}"}], ",", 
       RowBox[{"{", 
        RowBox[{"4", ",", "4", ",", "3"}], "}"}]}], "}"}], ",", 
     RowBox[{"{", 
      RowBox[{
       RowBox[{"{", 
        RowBox[{"2", ",", "1", ",", "1"}], "}"}], ",", 
       RowBox[{"{", 
        RowBox[{"2", ",", "2", ",", "1"}], "}"}], ",", 
       RowBox[{"{", 
        RowBox[{"2", ",", "3", ",", "3"}], "}"}], ",", 
       RowBox[{"{", 
        RowBox[{"2", ",", "4", ",", "3"}], "}"}], ",", 
       RowBox[{"{", 
        RowBox[{"4", ",", "2", ",", "1"}], "}"}], ",", 
       RowBox[{"{", 
        RowBox[{"4", ",", "3", ",", "1"}], "}"}], ",", 
       RowBox[{"{", 
        RowBox[{"4", ",", "3", ",", "3"}], "}"}], ",", 
       RowBox[{"{", 
        RowBox[{"4", ",", "4", ",", "3"}], "}"}]}], "}"}], ",", 
     RowBox[{"{", 
      RowBox[{
       RowBox[{"{", 
        RowBox[{"2", ",", "1", ",", "1"}], "}"}], ",", 
       RowBox[{"{", 
        RowBox[{"2", ",", "2", ",", "1"}], "}"}], ",", 
       RowBox[{"{", 
        RowBox[{"2", ",", "3", ",", "3"}], "}"}], ",", 
       RowBox[{"{", 
        RowBox[{"2", ",", "4", ",", "3"}], "}"}], ",", 
       RowBox[{"{", 
        RowBox[{"4", ",", "2", ",", "3"}], "}"}], ",", 
       RowBox[{"{", 
        RowBox[{"4", ",", "3", ",", "1"}], "}"}], ",", 
       RowBox[{"{", 
        RowBox[{"4", ",", "3", ",", "3"}], "}"}], ",", 
       RowBox[{"{", 
        RowBox[{"4", ",", "4", ",", "3"}], "}"}]}], "}"}], ",", 
     RowBox[{"{", 
      RowBox[{
       RowBox[{"{", 
        RowBox[{"2", ",", "1", ",", "1"}], "}"}], ",", 
       RowBox[{"{", 
        RowBox[{"2", ",", "2", ",", "1"}], "}"}], ",", 
       RowBox[{"{", 
        RowBox[{"2", ",", "4", ",", "3"}], "}"}], ",", 
       RowBox[{"{", 
        RowBox[{"4", ",", "1", ",", "1"}], "}"}], ",", 
       RowBox[{"{", 
        RowBox[{"4", ",", "2", ",", "1"}], "}"}], ",", 
       RowBox[{"{", 
        RowBox[{"4", ",", "3", ",", "1"}], "}"}], ",", 
       RowBox[{"{", 
        RowBox[{"4", ",", "3", ",", "3"}], "}"}], ",", 
       RowBox[{"{", 
        RowBox[{"4", ",", "4", ",", "3"}], "}"}]}], "}"}], ",", 
     RowBox[{"{", 
      RowBox[{
       RowBox[{"{", 
        RowBox[{"2", ",", "1", ",", "1"}], "}"}], ",", 
       RowBox[{"{", 
        RowBox[{"2", ",", "2", ",", "1"}], "}"}], ",", 
       RowBox[{"{", 
        RowBox[{"2", ",", "4", ",", "3"}], "}"}], ",", 
       RowBox[{"{", 
        RowBox[{"4", ",", "1", ",", "1"}], "}"}], ",", 
       RowBox[{"{", 
        RowBox[{"4", ",", "2", ",", "3"}], "}"}], ",", 
       RowBox[{"{", 
        RowBox[{"4", ",", "3", ",", "1"}], "}"}], ",", 
       RowBox[{"{", 
        RowBox[{"4", ",", "3", ",", "3"}], "}"}], ",", 
       RowBox[{"{", 
        RowBox[{"4", ",", "4", ",", "3"}], "}"}]}], "}"}], ",", 
     RowBox[{"{", 
      RowBox[{
       RowBox[{"{", 
        RowBox[{"2", ",", "1", ",", "1"}], "}"}], ",", 
       RowBox[{"{", 
        RowBox[{"2", ",", "2", ",", "1"}], "}"}], ",", 
       RowBox[{"{", 
        RowBox[{"2", ",", "4", ",", "3"}], "}"}], ",", 
       RowBox[{"{", 
        RowBox[{"4", ",", "1", ",", "3"}], "}"}], ",", 
       RowBox[{"{", 
        RowBox[{"4", ",", "2", ",", "1"}], "}"}], ",", 
       RowBox[{"{", 
        RowBox[{"4", ",", "3", ",", "1"}], "}"}], ",", 
       RowBox[{"{", 
        RowBox[{"4", ",", "3", ",", "3"}], "}"}], ",", 
       RowBox[{"{", 
        RowBox[{"4", ",", "4", ",", "3"}], "}"}]}], "}"}], ",", 
     RowBox[{"{", 
      RowBox[{
       RowBox[{"{", 
        RowBox[{"2", ",", "1", ",", "1"}], "}"}], ",", 
       RowBox[{"{", 
        RowBox[{"2", ",", "2", ",", "1"}], "}"}], ",", 
       RowBox[{"{", 
        RowBox[{"2", ",", "4", ",", "3"}], "}"}], ",", 
       RowBox[{"{", 
        RowBox[{"4", ",", "1", ",", "3"}], "}"}], ",", 
       RowBox[{"{", 
        RowBox[{"4", ",", "2", ",", "3"}], "}"}], ",", 
       RowBox[{"{", 
        RowBox[{"4", ",", "3", ",", "1"}], "}"}], ",", 
       RowBox[{"{", 
        RowBox[{"4", ",", "3", ",", "3"}], "}"}], ",", 
       RowBox[{"{", 
        RowBox[{"4", ",", "4", ",", "3"}], "}"}]}], "}"}]}], "}"}], ",", 
   RowBox[{"{", 
    RowBox[{
     RowBox[{"{", 
      RowBox[{
       RowBox[{"{", 
        RowBox[{"2", ",", "1", ",", "1"}], "}"}], ",", 
       RowBox[{"{", 
        RowBox[{"2", ",", "2", ",", "1"}], "}"}], ",", 
       RowBox[{"{", 
        RowBox[{"2", ",", "3", ",", "1"}], "}"}], ",", 
       RowBox[{"{", 
        RowBox[{"2", ",", "3", ",", "3"}], "}"}], ",", 
       RowBox[{"{", 
        RowBox[{"2", ",", "4", ",", "3"}], "}"}], ",", 
       RowBox[{"{", 
        RowBox[{"4", ",", "1", ",", "1"}], "}"}], ",", 
       RowBox[{"{", 
        RowBox[{"4", ",", "3", ",", "1"}], "}"}], ",", 
       RowBox[{"{", 
        RowBox[{"4", ",", "3", ",", "3"}], "}"}], ",", 
       RowBox[{"{", 
        RowBox[{"4", ",", "4", ",", "3"}], "}"}]}], "}"}], ",", 
     RowBox[{"{", 
      RowBox[{
       RowBox[{"{", 
        RowBox[{"2", ",", "1", ",", "1"}], "}"}], ",", 
       RowBox[{"{", 
        RowBox[{"2", ",", "2", ",", "1"}], "}"}], ",", 
       RowBox[{"{", 
        RowBox[{"2", ",", "3", ",", "1"}], "}"}], ",", 
       RowBox[{"{", 
        RowBox[{"2", ",", "3", ",", "3"}], "}"}], ",", 
       RowBox[{"{", 
        RowBox[{"2", ",", "4", ",", "3"}], "}"}], ",", 
       RowBox[{"{", 
        RowBox[{"4", ",", "1", ",", "3"}], "}"}], ",", 
       RowBox[{"{", 
        RowBox[{"4", ",", "3", ",", "1"}], "}"}], ",", 
       RowBox[{"{", 
        RowBox[{"4", ",", "3", ",", "3"}], "}"}], ",", 
       RowBox[{"{", 
        RowBox[{"4", ",", "4", ",", "3"}], "}"}]}], "}"}], ",", 
     RowBox[{"{", 
      RowBox[{
       RowBox[{"{", 
        RowBox[{"2", ",", "1", ",", "1"}], "}"}], ",", 
       RowBox[{"{", 
        RowBox[{"2", ",", "2", ",", "1"}], "}"}], ",", 
       RowBox[{"{", 
        RowBox[{"2", ",", "3", ",", "1"}], "}"}], ",", 
       RowBox[{"{", 
        RowBox[{"2", ",", "3", ",", "3"}], "}"}], ",", 
       RowBox[{"{", 
        RowBox[{"2", ",", "4", ",", "3"}], "}"}], ",", 
       RowBox[{"{", 
        RowBox[{"4", ",", "2", ",", "1"}], "}"}], ",", 
       RowBox[{"{", 
        RowBox[{"4", ",", "3", ",", "1"}], "}"}], ",", 
       RowBox[{"{", 
        RowBox[{"4", ",", "3", ",", "3"}], "}"}], ",", 
       RowBox[{"{", 
        RowBox[{"4", ",", "4", ",", "3"}], "}"}]}], "}"}], ",", 
     RowBox[{"{", 
      RowBox[{
       RowBox[{"{", 
        RowBox[{"2", ",", "1", ",", "1"}], "}"}], ",", 
       RowBox[{"{", 
        RowBox[{"2", ",", "2", ",", "1"}], "}"}], ",", 
       RowBox[{"{", 
        RowBox[{"2", ",", "3", ",", "1"}], "}"}], ",", 
       RowBox[{"{", 
        RowBox[{"2", ",", "3", ",", "3"}], "}"}], ",", 
       RowBox[{"{", 
        RowBox[{"2", ",", "4", ",", "3"}], "}"}], ",", 
       RowBox[{"{", 
        RowBox[{"4", ",", "2", ",", "3"}], "}"}], ",", 
       RowBox[{"{", 
        RowBox[{"4", ",", "3", ",", "1"}], "}"}], ",", 
       RowBox[{"{", 
        RowBox[{"4", ",", "3", ",", "3"}], "}"}], ",", 
       RowBox[{"{", 
        RowBox[{"4", ",", "4", ",", "3"}], "}"}]}], "}"}], ",", 
     RowBox[{"{", 
      RowBox[{
       RowBox[{"{", 
        RowBox[{"2", ",", "1", ",", "1"}], "}"}], ",", 
       RowBox[{"{", 
        RowBox[{"2", ",", "2", ",", "1"}], "}"}], ",", 
       RowBox[{"{", 
        RowBox[{"2", ",", "3", ",", "1"}], "}"}], ",", 
       RowBox[{"{", 
        RowBox[{"2", ",", "4", ",", "3"}], "}"}], ",", 
       RowBox[{"{", 
        RowBox[{"4", ",", "1", ",", "1"}], "}"}], ",", 
       RowBox[{"{", 
        RowBox[{"4", ",", "2", ",", "1"}], "}"}], ",", 
       RowBox[{"{", 
        RowBox[{"4", ",", "3", ",", "1"}], "}"}], ",", 
       RowBox[{"{", 
        RowBox[{"4", ",", "3", ",", "3"}], "}"}], ",", 
       RowBox[{"{", 
        RowBox[{"4", ",", "4", ",", "3"}], "}"}]}], "}"}], ",", 
     RowBox[{"{", 
      RowBox[{
       RowBox[{"{", 
        RowBox[{"2", ",", "1", ",", "1"}], "}"}], ",", 
       RowBox[{"{", 
        RowBox[{"2", ",", "2", ",", "1"}], "}"}], ",", 
       RowBox[{"{", 
        RowBox[{"2", ",", "3", ",", "1"}], "}"}], ",", 
       RowBox[{"{", 
        RowBox[{"2", ",", "4", ",", "3"}], "}"}], ",", 
       RowBox[{"{", 
        RowBox[{"4", ",", "1", ",", "1"}], "}"}], ",", 
       RowBox[{"{", 
        RowBox[{"4", ",", "2", ",", "3"}], "}"}], ",", 
       RowBox[{"{", 
        RowBox[{"4", ",", "3", ",", "1"}], "}"}], ",", 
       RowBox[{"{", 
        RowBox[{"4", ",", "3", ",", "3"}], "}"}], ",", 
       RowBox[{"{", 
        RowBox[{"4", ",", "4", ",", "3"}], "}"}]}], "}"}], ",", 
     RowBox[{"{", 
      RowBox[{
       RowBox[{"{", 
        RowBox[{"2", ",", "1", ",", "1"}], "}"}], ",", 
       RowBox[{"{", 
        RowBox[{"2", ",", "2", ",", "1"}], "}"}], ",", 
       RowBox[{"{", 
        RowBox[{"2", ",", "3", ",", "1"}], "}"}], ",", 
       RowBox[{"{", 
        RowBox[{"2", ",", "4", ",", "3"}], "}"}], ",", 
       RowBox[{"{", 
        RowBox[{"4", ",", "1", ",", "3"}], "}"}], ",", 
       RowBox[{"{", 
        RowBox[{"4", ",", "2", ",", "1"}], "}"}], ",", 
       RowBox[{"{", 
        RowBox[{"4", ",", "3", ",", "1"}], "}"}], ",", 
       RowBox[{"{", 
        RowBox[{"4", ",", "3", ",", "3"}], "}"}], ",", 
       RowBox[{"{", 
        RowBox[{"4", ",", "4", ",", "3"}], "}"}]}], "}"}], ",", 
     RowBox[{"{", 
      RowBox[{
       RowBox[{"{", 
        RowBox[{"2", ",", "1", ",", "1"}], "}"}], ",", 
       RowBox[{"{", 
        RowBox[{"2", ",", "2", ",", "1"}], "}"}], ",", 
       RowBox[{"{", 
        RowBox[{"2", ",", "3", ",", "1"}], "}"}], ",", 
       RowBox[{"{", 
        RowBox[{"2", ",", "4", ",", "3"}], "}"}], ",", 
       RowBox[{"{", 
        RowBox[{"4", ",", "1", ",", "3"}], "}"}], ",", 
       RowBox[{"{", 
        RowBox[{"4", ",", "2", ",", "3"}], "}"}], ",", 
       RowBox[{"{", 
        RowBox[{"4", ",", "3", ",", "1"}], "}"}], ",", 
       RowBox[{"{", 
        RowBox[{"4", ",", "3", ",", "3"}], "}"}], ",", 
       RowBox[{"{", 
        RowBox[{"4", ",", "4", ",", "3"}], "}"}]}], "}"}], ",", 
     RowBox[{"{", 
      RowBox[{
       RowBox[{"{", 
        RowBox[{"2", ",", "1", ",", "1"}], "}"}], ",", 
       RowBox[{"{", 
        RowBox[{"2", ",", "2", ",", "1"}], "}"}], ",", 
       RowBox[{"{", 
        RowBox[{"2", ",", "3", ",", "3"}], "}"}], ",", 
       RowBox[{"{", 
        RowBox[{"2", ",", "4", ",", "3"}], "}"}], ",", 
       RowBox[{"{", 
        RowBox[{"4", ",", "1", ",", "1"}], "}"}], ",", 
       RowBox[{"{", 
        RowBox[{"4", ",", "2", ",", "1"}], "}"}], ",", 
       RowBox[{"{", 
        RowBox[{"4", ",", "3", ",", "1"}], "}"}], ",", 
       RowBox[{"{", 
        RowBox[{"4", ",", "3", ",", "3"}], "}"}], ",", 
       RowBox[{"{", 
        RowBox[{"4", ",", "4", ",", "3"}], "}"}]}], "}"}], ",", 
     RowBox[{"{", 
      RowBox[{
       RowBox[{"{", 
        RowBox[{"2", ",", "1", ",", "1"}], "}"}], ",", 
       RowBox[{"{", 
        RowBox[{"2", ",", "2", ",", "1"}], "}"}], ",", 
       RowBox[{"{", 
        RowBox[{"2", ",", "3", ",", "3"}], "}"}], ",", 
       RowBox[{"{", 
        RowBox[{"2", ",", "4", ",", "3"}], "}"}], ",", 
       RowBox[{"{", 
        RowBox[{"4", ",", "1", ",", "1"}], "}"}], ",", 
       RowBox[{"{", 
        RowBox[{"4", ",", "2", ",", "3"}], "}"}], ",", 
       RowBox[{"{", 
        RowBox[{"4", ",", "3", ",", "1"}], "}"}], ",", 
       RowBox[{"{", 
        RowBox[{"4", ",", "3", ",", "3"}], "}"}], ",", 
       RowBox[{"{", 
        RowBox[{"4", ",", "4", ",", "3"}], "}"}]}], "}"}], ",", 
     RowBox[{"{", 
      RowBox[{
       RowBox[{"{", 
        RowBox[{"2", ",", "1", ",", "1"}], "}"}], ",", 
       RowBox[{"{", 
        RowBox[{"2", ",", "2", ",", "1"}], "}"}], ",", 
       RowBox[{"{", 
        RowBox[{"2", ",", "3", ",", "3"}], "}"}], ",", 
       RowBox[{"{", 
        RowBox[{"2", ",", "4", ",", "3"}], "}"}], ",", 
       RowBox[{"{", 
        RowBox[{"4", ",", "1", ",", "3"}], "}"}], ",", 
       RowBox[{"{", 
        RowBox[{"4", ",", "2", ",", "1"}], "}"}], ",", 
       RowBox[{"{", 
        RowBox[{"4", ",", "3", ",", "1"}], "}"}], ",", 
       RowBox[{"{", 
        RowBox[{"4", ",", "3", ",", "3"}], "}"}], ",", 
       RowBox[{"{", 
        RowBox[{"4", ",", "4", ",", "3"}], "}"}]}], "}"}], ",", 
     RowBox[{"{", 
      RowBox[{
       RowBox[{"{", 
        RowBox[{"2", ",", "1", ",", "1"}], "}"}], ",", 
       RowBox[{"{", 
        RowBox[{"2", ",", "2", ",", "1"}], "}"}], ",", 
       RowBox[{"{", 
        RowBox[{"2", ",", "3", ",", "3"}], "}"}], ",", 
       RowBox[{"{", 
        RowBox[{"2", ",", "4", ",", "3"}], "}"}], ",", 
       RowBox[{"{", 
        RowBox[{"4", ",", "1", ",", "3"}], "}"}], ",", 
       RowBox[{"{", 
        RowBox[{"4", ",", "2", ",", "3"}], "}"}], ",", 
       RowBox[{"{", 
        RowBox[{"4", ",", "3", ",", "1"}], "}"}], ",", 
       RowBox[{"{", 
        RowBox[{"4", ",", "3", ",", "3"}], "}"}], ",", 
       RowBox[{"{", 
        RowBox[{"4", ",", "4", ",", "3"}], "}"}]}], "}"}]}], "}"}], ",", 
   RowBox[{"{", 
    RowBox[{
     RowBox[{"{", 
      RowBox[{
       RowBox[{"{", 
        RowBox[{"2", ",", "1", ",", "1"}], "}"}], ",", 
       RowBox[{"{", 
        RowBox[{"2", ",", "2", ",", "1"}], "}"}], ",", 
       RowBox[{"{", 
        RowBox[{"2", ",", "3", ",", "1"}], "}"}], ",", 
       RowBox[{"{", 
        RowBox[{"2", ",", "3", ",", "3"}], "}"}], ",", 
       RowBox[{"{", 
        RowBox[{"2", ",", "4", ",", "3"}], "}"}], ",", 
       RowBox[{"{", 
        RowBox[{"4", ",", "1", ",", "1"}], "}"}], ",", 
       RowBox[{"{", 
        RowBox[{"4", ",", "2", ",", "1"}], "}"}], ",", 
       RowBox[{"{", 
        RowBox[{"4", ",", "3", ",", "1"}], "}"}], ",", 
       RowBox[{"{", 
        RowBox[{"4", ",", "3", ",", "3"}], "}"}], ",", 
       RowBox[{"{", 
        RowBox[{"4", ",", "4", ",", "3"}], "}"}]}], "}"}], ",", 
     RowBox[{"{", 
      RowBox[{
       RowBox[{"{", 
        RowBox[{"2", ",", "1", ",", "1"}], "}"}], ",", 
       RowBox[{"{", 
        RowBox[{"2", ",", "2", ",", "1"}], "}"}], ",", 
       RowBox[{"{", 
        RowBox[{"2", ",", "3", ",", "1"}], "}"}], ",", 
       RowBox[{"{", 
        RowBox[{"2", ",", "3", ",", "3"}], "}"}], ",", 
       RowBox[{"{", 
        RowBox[{"2", ",", "4", ",", "3"}], "}"}], ",", 
       RowBox[{"{", 
        RowBox[{"4", ",", "1", ",", "1"}], "}"}], ",", 
       RowBox[{"{", 
        RowBox[{"4", ",", "2", ",", "3"}], "}"}], ",", 
       RowBox[{"{", 
        RowBox[{"4", ",", "3", ",", "1"}], "}"}], ",", 
       RowBox[{"{", 
        RowBox[{"4", ",", "3", ",", "3"}], "}"}], ",", 
       RowBox[{"{", 
        RowBox[{"4", ",", "4", ",", "3"}], "}"}]}], "}"}], ",", 
     RowBox[{"{", 
      RowBox[{
       RowBox[{"{", 
        RowBox[{"2", ",", "1", ",", "1"}], "}"}], ",", 
       RowBox[{"{", 
        RowBox[{"2", ",", "2", ",", "1"}], "}"}], ",", 
       RowBox[{"{", 
        RowBox[{"2", ",", "3", ",", "1"}], "}"}], ",", 
       RowBox[{"{", 
        RowBox[{"2", ",", "3", ",", "3"}], "}"}], ",", 
       RowBox[{"{", 
        RowBox[{"2", ",", "4", ",", "3"}], "}"}], ",", 
       RowBox[{"{", 
        RowBox[{"4", ",", "1", ",", "3"}], "}"}], ",", 
       RowBox[{"{", 
        RowBox[{"4", ",", "2", ",", "1"}], "}"}], ",", 
       RowBox[{"{", 
        RowBox[{"4", ",", "3", ",", "1"}], "}"}], ",", 
       RowBox[{"{", 
        RowBox[{"4", ",", "3", ",", "3"}], "}"}], ",", 
       RowBox[{"{", 
        RowBox[{"4", ",", "4", ",", "3"}], "}"}]}], "}"}], ",", 
     RowBox[{"{", 
      RowBox[{
       RowBox[{"{", 
        RowBox[{"2", ",", "1", ",", "1"}], "}"}], ",", 
       RowBox[{"{", 
        RowBox[{"2", ",", "2", ",", "1"}], "}"}], ",", 
       RowBox[{"{", 
        RowBox[{"2", ",", "3", ",", "1"}], "}"}], ",", 
       RowBox[{"{", 
        RowBox[{"2", ",", "3", ",", "3"}], "}"}], ",", 
       RowBox[{"{", 
        RowBox[{"2", ",", "4", ",", "3"}], "}"}], ",", 
       RowBox[{"{", 
        RowBox[{"4", ",", "1", ",", "3"}], "}"}], ",", 
       RowBox[{"{", 
        RowBox[{"4", ",", "2", ",", "3"}], "}"}], ",", 
       RowBox[{"{", 
        RowBox[{"4", ",", "3", ",", "1"}], "}"}], ",", 
       RowBox[{"{", 
        RowBox[{"4", ",", "3", ",", "3"}], "}"}], ",", 
       RowBox[{"{", 
        RowBox[{"4", ",", "4", ",", "3"}], "}"}]}], "}"}]}], "}"}], ",", 
   RowBox[{"{", "}"}], ",", 
   RowBox[{"{", "}"}], ",", 
   RowBox[{"{", "}"}], ",", 
   RowBox[{"{", "}"}], ",", 
   RowBox[{"{", "}"}], ",", 
   RowBox[{"{", "}"}], ",", 
   RowBox[{"{", "}"}], ",", 
   RowBox[{"{", "}"}], ",", 
   RowBox[{"{", "}"}], ",", 
   RowBox[{"{", "}"}], ",", 
   RowBox[{"{", "}"}]}], "}"}]], "Output",
 CellGroupingRules->{"GroupTogetherGrouping", 10005.},
 CellChangeTimes->{3.995554279893037*^9, 3.9955570169178143`*^9, 
  3.995559578934041*^9, 3.9955610952616453`*^9, 3.995561769074829*^9, 
  3.995598784050408*^9, 3.995609861407116*^9, 3.9959832570910797`*^9},
 CellLabel->
  "Out[735]=",ExpressionUUID->"4f4ea48d-5139-4a00-826d-1af48deb918f"],

Cell[BoxData[
 RowBox[{"{", 
  RowBox[{
  "0", ",", "0", ",", "0", ",", "0", ",", "0", ",", "1", ",", "6", ",", "13", 
   ",", "12", ",", "4", ",", "0", ",", "0", ",", "0", ",", "0", ",", "0", ",",
    "0", ",", "0", ",", "0", ",", "0", ",", "0", ",", "0"}], "}"}]], "Output",\

 CellGroupingRules->{"GroupTogetherGrouping", 10005.},
 CellChangeTimes->{3.995554279893037*^9, 3.9955570169178143`*^9, 
  3.995559578934041*^9, 3.9955610952616453`*^9, 3.995561769074829*^9, 
  3.995598784050408*^9, 3.995609861407116*^9, 3.9959832570985928`*^9},
 CellLabel->
  "Out[736]=",ExpressionUUID->"38ba2ca9-b18f-468e-90a5-566453782244"]
}, Open  ]],

Cell[CellGroupData[{

Cell[BoxData[
 RowBox[{
  RowBox[{"(*", " ", 
   RowBox[{
   "This", " ", "second", " ", "code", " ", "step", " ", "runs", " ", 
    "quickly", " ", "but", " ", "uses", " ", "the", " ", "results", " ", "of",
     " ", "the", " ", "preceding", " ", "long", " ", "step", " ", "which", " ",
     "must", " ", "be", " ", "run", " ", "once"}], " ", "*)"}], 
  "\[IndentingNewLine]", 
  RowBox[{
   RowBox[{
    RowBox[{"m", "=", "4"}], ";", 
    RowBox[{"n", "=", "3"}], ";"}], "\[IndentingNewLine]", "\[IndentingNewLine]", 
   RowBox[{
    RowBox[{"TOT", "=", "10"}], ";"}], "\[IndentingNewLine]", 
   RowBox[{
    RowBox[{"PRIM", "=", "7"}], ";", 
    RowBox[{"PRIMTOT", "=", "10"}], ";"}], "\[IndentingNewLine]", 
   RowBox[{
    RowBox[{"CLASS2", "=", "5"}], ";", 
    RowBox[{"CLASS2TOT", "=", "10"}], ";"}], "\[IndentingNewLine]", 
   RowBox[{
    RowBox[{"BOTH", "=", "4"}], ";", 
    RowBox[{"BOTHTOT", "=", "10"}], ";"}], "\[IndentingNewLine]", "\[IndentingNewLine]", 
   RowBox[{
    RowBox[{"TripletsTot", "=", 
     RowBox[{"{", "}"}]}], ";"}], "\[IndentingNewLine]", 
   RowBox[{
    RowBox[{"TripletsPrim", "=", 
     RowBox[{"{", "}"}]}], ";"}], "\[IndentingNewLine]", 
   RowBox[{
    RowBox[{"TripletsPrim2", "=", 
     RowBox[{"{", "}"}]}], ";"}], "\[IndentingNewLine]", 
   RowBox[{
    RowBox[{"TripletsClass2", "=", 
     RowBox[{"{", "}"}]}], ";"}], "\[IndentingNewLine]", 
   RowBox[{
    RowBox[{"TripletsBoth", "=", 
     RowBox[{"{", "}"}]}], ";"}], "\[IndentingNewLine]", 
   RowBox[{
    RowBox[{"TripletsClass2Prim", "=", 
     RowBox[{"{", "}"}]}], ";"}], "\[IndentingNewLine]", 
   RowBox[{
    RowBox[{"TripletsClass2Prim2", "=", 
     RowBox[{"{", "}"}]}], ";"}], "\[IndentingNewLine]", 
   RowBox[{"For", "[", 
    RowBox[{
     RowBox[{"p", "=", "1"}], ",", 
     RowBox[{"p", "<", 
      RowBox[{
       RowBox[{"Length", "[", 
        RowBox[{"PrimordialTripletCode", "[", 
         RowBox[{"m", ",", "n"}], "]"}], "]"}], "+", "1"}]}], ",", 
     RowBox[{"p", "++"}], ",", "\[IndentingNewLine]", 
     RowBox[{"For", "[", 
      RowBox[{
       RowBox[{"q", "=", "1"}], ",", 
       RowBox[{"q", "<", 
        RowBox[{
         RowBox[{"Length", "[", 
          RowBox[{
           RowBox[{"PrimordialTripletCode", "[", 
            RowBox[{"m", ",", "n"}], "]"}], "[", 
           RowBox[{"[", "p", "]"}], "]"}], "]"}], "+", "1"}]}], ",", 
       RowBox[{"q", "++"}], ",", "\[IndentingNewLine]", 
       RowBox[{
        RowBox[{"PHE", "=", "0"}], ";", "\[IndentingNewLine]", 
        RowBox[{"LEU", "=", "0"}], ";", "\[IndentingNewLine]", 
        RowBox[{"ILE", "=", "0"}], ";", "\[IndentingNewLine]", 
        RowBox[{"MET", "=", "0"}], ";", "\[IndentingNewLine]", 
        RowBox[{"VAL", "=", "0"}], ";", "\[IndentingNewLine]", 
        RowBox[{"SER", "=", "0"}], ";", "\[IndentingNewLine]", 
        RowBox[{"PRO", "=", "0"}], ";", "\[IndentingNewLine]", 
        RowBox[{"THR", "=", "0"}], ";", "\[IndentingNewLine]", 
        RowBox[{"ALA", "=", "0"}], ";", "\[IndentingNewLine]", 
        RowBox[{"TYR", "=", "0"}], ";", "\[IndentingNewLine]", 
        RowBox[{"HIS", "=", "0"}], ";", "\[IndentingNewLine]", 
        RowBox[{"GLN", "=", "0"}], ";", "\[IndentingNewLine]", 
        RowBox[{"ASN", "=", "0"}], ";", "\[IndentingNewLine]", 
        RowBox[{"LYS", "=", "0"}], ";", "\[IndentingNewLine]", 
        RowBox[{"ASP", "=", "0"}], ";", "\[IndentingNewLine]", 
        RowBox[{"GLU", "=", "0"}], ";", "\[IndentingNewLine]", 
        RowBox[{"CYS", "=", "0"}], ";", "\[IndentingNewLine]", 
        RowBox[{"TRP", "=", "0"}], ";", "\[IndentingNewLine]", 
        RowBox[{"ARG", "=", "0"}], ";", "\[IndentingNewLine]", 
        RowBox[{"GLY", "=", "0"}], ";", "\[IndentingNewLine]", 
        RowBox[{"STOP", "=", "0"}], ";", "\[IndentingNewLine]", 
        RowBox[{"For", "[", 
         RowBox[{
          RowBox[{"r", "=", "1"}], ",", 
          RowBox[{"r", "<", 
           RowBox[{
            RowBox[{"Length", "[", 
             RowBox[{
              RowBox[{"PrimordialTripletCode", "[", 
               RowBox[{"m", ",", "n"}], "]"}], "[", 
              RowBox[{"[", 
               RowBox[{"p", ",", "q"}], "]"}], "]"}], "]"}], "+", "1"}]}], ",", 
          RowBox[{"r", "++"}], ",", "\[IndentingNewLine]", 
          RowBox[{
           RowBox[{"If", "[", 
            RowBox[{
             RowBox[{
              RowBox[{"(", 
               RowBox[{
                RowBox[{
                 RowBox[{"PrimordialTripletCode", "[", 
                  RowBox[{"m", ",", "n"}], "]"}], "[", 
                 RowBox[{"[", 
                  RowBox[{"p", ",", "q", ",", "r", ",", "1"}], "]"}], "]"}], "\[Equal]",
                 "1"}], ")"}], "&&", 
              RowBox[{"(", 
               RowBox[{
                RowBox[{
                 RowBox[{"PrimordialTripletCode", "[", 
                  RowBox[{"m", ",", "n"}], "]"}], "[", 
                 RowBox[{"[", 
                  RowBox[{"p", ",", "q", ",", "r", ",", "2"}], "]"}], "]"}], "\[Equal]",
                 "1"}], ")"}], "&&", 
              RowBox[{"(", 
               RowBox[{
                RowBox[{"(", 
                 RowBox[{
                  RowBox[{
                   RowBox[{"PrimordialTripletCode", "[", 
                    RowBox[{"m", ",", "n"}], "]"}], "[", 
                   RowBox[{"[", 
                    RowBox[{"p", ",", "q", ",", "r", ",", "3"}], "]"}], "]"}],
                   "\[Equal]", "1"}], ")"}], "||", 
                RowBox[{"(", 
                 RowBox[{
                  RowBox[{
                   RowBox[{"PrimordialTripletCode", "[", 
                    RowBox[{"m", ",", "n"}], "]"}], "[", 
                   RowBox[{"[", 
                    RowBox[{"p", ",", "q", ",", "r", ",", "3"}], "]"}], "]"}],
                   "\[Equal]", "2"}], ")"}]}], ")"}]}], ",", 
             "\[IndentingNewLine]", 
             RowBox[{"PHE", "=", 
              RowBox[{"PHE", "+", "1"}]}]}], "]"}], ";", 
           "\[IndentingNewLine]", 
           RowBox[{"If", "[", 
            RowBox[{
             RowBox[{
              RowBox[{"(", 
               RowBox[{
                RowBox[{
                 RowBox[{"PrimordialTripletCode", "[", 
                  RowBox[{"m", ",", "n"}], "]"}], "[", 
                 RowBox[{"[", 
                  RowBox[{"p", ",", "q", ",", "r", ",", "1"}], "]"}], "]"}], "\[Equal]",
                 "1"}], ")"}], "&&", 
              RowBox[{"(", 
               RowBox[{
                RowBox[{
                 RowBox[{"PrimordialTripletCode", "[", 
                  RowBox[{"m", ",", "n"}], "]"}], "[", 
                 RowBox[{"[", 
                  RowBox[{"p", ",", "q", ",", "r", ",", "2"}], "]"}], "]"}], "\[Equal]",
                 "1"}], ")"}], "&&", 
              RowBox[{"(", 
               RowBox[{
                RowBox[{"(", 
                 RowBox[{
                  RowBox[{
                   RowBox[{"PrimordialTripletCode", "[", 
                    RowBox[{"m", ",", "n"}], "]"}], "[", 
                   RowBox[{"[", 
                    RowBox[{"p", ",", "q", ",", "r", ",", "3"}], "]"}], "]"}],
                   "\[Equal]", "3"}], ")"}], "||", 
                RowBox[{"(", 
                 RowBox[{
                  RowBox[{
                   RowBox[{"PrimordialTripletCode", "[", 
                    RowBox[{"m", ",", "n"}], "]"}], "[", 
                   RowBox[{"[", 
                    RowBox[{"p", ",", "q", ",", "r", ",", "3"}], "]"}], "]"}],
                   "\[Equal]", "4"}], ")"}]}], ")"}]}], ",", 
             "\[IndentingNewLine]", 
             RowBox[{"LEU", "=", 
              RowBox[{"LEU", "+", "1"}]}]}], "]"}], ";", 
           "\[IndentingNewLine]", 
           RowBox[{"If", "[", 
            RowBox[{
             RowBox[{
              RowBox[{"(", 
               RowBox[{
                RowBox[{
                 RowBox[{"PrimordialTripletCode", "[", 
                  RowBox[{"m", ",", "n"}], "]"}], "[", 
                 RowBox[{"[", 
                  RowBox[{"p", ",", "q", ",", "r", ",", "1"}], "]"}], "]"}], "\[Equal]",
                 "2"}], ")"}], "&&", 
              RowBox[{"(", 
               RowBox[{
                RowBox[{
                 RowBox[{"PrimordialTripletCode", "[", 
                  RowBox[{"m", ",", "n"}], "]"}], "[", 
                 RowBox[{"[", 
                  RowBox[{"p", ",", "q", ",", "r", ",", "2"}], "]"}], "]"}], "\[Equal]",
                 "1"}], ")"}]}], ",", "\[IndentingNewLine]", 
             RowBox[{"LEU", "=", 
              RowBox[{"LEU", "+", "1"}]}]}], "]"}], ";", 
           "\[IndentingNewLine]", 
           RowBox[{"If", "[", 
            RowBox[{
             RowBox[{
              RowBox[{"(", 
               RowBox[{
                RowBox[{
                 RowBox[{"PrimordialTripletCode", "[", 
                  RowBox[{"m", ",", "n"}], "]"}], "[", 
                 RowBox[{"[", 
                  RowBox[{"p", ",", "q", ",", "r", ",", "1"}], "]"}], "]"}], "\[Equal]",
                 "3"}], ")"}], "&&", 
              RowBox[{"(", 
               RowBox[{
                RowBox[{
                 RowBox[{"PrimordialTripletCode", "[", 
                  RowBox[{"m", ",", "n"}], "]"}], "[", 
                 RowBox[{"[", 
                  RowBox[{"p", ",", "q", ",", "r", ",", "2"}], "]"}], "]"}], "\[Equal]",
                 "1"}], ")"}], "&&", 
              RowBox[{"(", 
               RowBox[{
                RowBox[{"(", 
                 RowBox[{
                  RowBox[{
                   RowBox[{"PrimordialTripletCode", "[", 
                    RowBox[{"m", ",", "n"}], "]"}], "[", 
                   RowBox[{"[", 
                    RowBox[{"p", ",", "q", ",", "r", ",", "3"}], "]"}], "]"}],
                   "\[Equal]", "1"}], ")"}], "||", 
                RowBox[{"(", 
                 RowBox[{
                  RowBox[{
                   RowBox[{"PrimordialTripletCode", "[", 
                    RowBox[{"m", ",", "n"}], "]"}], "[", 
                   RowBox[{"[", 
                    RowBox[{"p", ",", "q", ",", "r", ",", "3"}], "]"}], "]"}],
                   "\[Equal]", "2"}], ")"}], "||", 
                RowBox[{"(", 
                 RowBox[{
                  RowBox[{
                   RowBox[{"PrimordialTripletCode", "[", 
                    RowBox[{"m", ",", "n"}], "]"}], "[", 
                   RowBox[{"[", 
                    RowBox[{"p", ",", "q", ",", "r", ",", "3"}], "]"}], "]"}],
                   "\[Equal]", "3"}], ")"}]}], ")"}]}], ",", 
             "\[IndentingNewLine]", 
             RowBox[{"ILE", "=", 
              RowBox[{"ILE", "+", "1"}]}]}], "]"}], ";", 
           "\[IndentingNewLine]", 
           RowBox[{"If", "[", 
            RowBox[{
             RowBox[{
              RowBox[{"(", 
               RowBox[{
                RowBox[{
                 RowBox[{"PrimordialTripletCode", "[", 
                  RowBox[{"m", ",", "n"}], "]"}], "[", 
                 RowBox[{"[", 
                  RowBox[{"p", ",", "q", ",", "r", ",", "1"}], "]"}], "]"}], "\[Equal]",
                 "3"}], ")"}], "&&", 
              RowBox[{"(", 
               RowBox[{
                RowBox[{
                 RowBox[{"PrimordialTripletCode", "[", 
                  RowBox[{"m", ",", "n"}], "]"}], "[", 
                 RowBox[{"[", 
                  RowBox[{"p", ",", "q", ",", "r", ",", "2"}], "]"}], "]"}], "\[Equal]",
                 "1"}], ")"}], "&&", 
              RowBox[{"(", 
               RowBox[{
                RowBox[{
                 RowBox[{"PrimordialTripletCode", "[", 
                  RowBox[{"m", ",", "n"}], "]"}], "[", 
                 RowBox[{"[", 
                  RowBox[{"p", ",", "q", ",", "r", ",", "3"}], "]"}], "]"}], "\[Equal]",
                 "4"}], ")"}]}], ",", "\[IndentingNewLine]", 
             RowBox[{"MET", "=", 
              RowBox[{"MET", "+", "1"}]}]}], "]"}], ";", 
           "\[IndentingNewLine]", 
           RowBox[{"If", "[", 
            RowBox[{
             RowBox[{
              RowBox[{"(", 
               RowBox[{
                RowBox[{
                 RowBox[{"PrimordialTripletCode", "[", 
                  RowBox[{"m", ",", "n"}], "]"}], "[", 
                 RowBox[{"[", 
                  RowBox[{"p", ",", "q", ",", "r", ",", "1"}], "]"}], "]"}], "\[Equal]",
                 "4"}], ")"}], "&&", 
              RowBox[{"(", 
               RowBox[{
                RowBox[{
                 RowBox[{"PrimordialTripletCode", "[", 
                  RowBox[{"m", ",", "n"}], "]"}], "[", 
                 RowBox[{"[", 
                  RowBox[{"p", ",", "q", ",", "r", ",", "2"}], "]"}], "]"}], "\[Equal]",
                 "1"}], ")"}]}], ",", "\[IndentingNewLine]", 
             RowBox[{"VAL", "=", 
              RowBox[{"VAL", "+", "1"}]}]}], "]"}], ";", 
           "\[IndentingNewLine]", 
           RowBox[{"If", "[", 
            RowBox[{
             RowBox[{
              RowBox[{"(", 
               RowBox[{
                RowBox[{
                 RowBox[{"PrimordialTripletCode", "[", 
                  RowBox[{"m", ",", "n"}], "]"}], "[", 
                 RowBox[{"[", 
                  RowBox[{"p", ",", "q", ",", "r", ",", "1"}], "]"}], "]"}], "\[Equal]",
                 "1"}], ")"}], "&&", 
              RowBox[{"(", 
               RowBox[{
                RowBox[{
                 RowBox[{"PrimordialTripletCode", "[", 
                  RowBox[{"m", ",", "n"}], "]"}], "[", 
                 RowBox[{"[", 
                  RowBox[{"p", ",", "q", ",", "r", ",", "2"}], "]"}], "]"}], "\[Equal]",
                 "2"}], ")"}]}], ",", "\[IndentingNewLine]", 
             RowBox[{"SER", "=", 
              RowBox[{"SER", "+", "1"}]}]}], "]"}], ";", 
           "\[IndentingNewLine]", 
           RowBox[{"If", "[", 
            RowBox[{
             RowBox[{
              RowBox[{"(", 
               RowBox[{
                RowBox[{
                 RowBox[{"PrimordialTripletCode", "[", 
                  RowBox[{"m", ",", "n"}], "]"}], "[", 
                 RowBox[{"[", 
                  RowBox[{"p", ",", "q", ",", "r", ",", "1"}], "]"}], "]"}], "\[Equal]",
                 "2"}], ")"}], "&&", 
              RowBox[{"(", 
               RowBox[{
                RowBox[{
                 RowBox[{"PrimordialTripletCode", "[", 
                  RowBox[{"m", ",", "n"}], "]"}], "[", 
                 RowBox[{"[", 
                  RowBox[{"p", ",", "q", ",", "r", ",", "2"}], "]"}], "]"}], "\[Equal]",
                 "2"}], ")"}]}], ",", "\[IndentingNewLine]", 
             RowBox[{"PRO", "=", 
              RowBox[{"PRO", "+", "1"}]}]}], "]"}], ";", 
           "\[IndentingNewLine]", 
           RowBox[{"If", "[", 
            RowBox[{
             RowBox[{
              RowBox[{"(", 
               RowBox[{
                RowBox[{
                 RowBox[{"PrimordialTripletCode", "[", 
                  RowBox[{"m", ",", "n"}], "]"}], "[", 
                 RowBox[{"[", 
                  RowBox[{"p", ",", "q", ",", "r", ",", "1"}], "]"}], "]"}], "\[Equal]",
                 "3"}], ")"}], "&&", 
              RowBox[{"(", 
               RowBox[{
                RowBox[{
                 RowBox[{"PrimordialTripletCode", "[", 
                  RowBox[{"m", ",", "n"}], "]"}], "[", 
                 RowBox[{"[", 
                  RowBox[{"p", ",", "q", ",", "r", ",", "2"}], "]"}], "]"}], "\[Equal]",
                 "2"}], ")"}]}], ",", "\[IndentingNewLine]", 
             RowBox[{"THR", "=", 
              RowBox[{"THR", "+", "1"}]}]}], "]"}], ";", 
           "\[IndentingNewLine]", 
           RowBox[{"If", "[", 
            RowBox[{
             RowBox[{
              RowBox[{"(", 
               RowBox[{
                RowBox[{
                 RowBox[{"PrimordialTripletCode", "[", 
                  RowBox[{"m", ",", "n"}], "]"}], "[", 
                 RowBox[{"[", 
                  RowBox[{"p", ",", "q", ",", "r", ",", "1"}], "]"}], "]"}], "\[Equal]",
                 "4"}], ")"}], "&&", 
              RowBox[{"(", 
               RowBox[{
                RowBox[{
                 RowBox[{"PrimordialTripletCode", "[", 
                  RowBox[{"m", ",", "n"}], "]"}], "[", 
                 RowBox[{"[", 
                  RowBox[{"p", ",", "q", ",", "r", ",", "2"}], "]"}], "]"}], "\[Equal]",
                 "2"}], ")"}]}], ",", "\[IndentingNewLine]", 
             RowBox[{"ALA", "=", 
              RowBox[{"ALA", "+", "1"}]}]}], "]"}], ";", 
           "\[IndentingNewLine]", 
           RowBox[{"If", "[", 
            RowBox[{
             RowBox[{
              RowBox[{"(", 
               RowBox[{
                RowBox[{
                 RowBox[{"PrimordialTripletCode", "[", 
                  RowBox[{"m", ",", "n"}], "]"}], "[", 
                 RowBox[{"[", 
                  RowBox[{"p", ",", "q", ",", "r", ",", "1"}], "]"}], "]"}], "\[Equal]",
                 "1"}], ")"}], "&&", 
              RowBox[{"(", 
               RowBox[{
                RowBox[{
                 RowBox[{"PrimordialTripletCode", "[", 
                  RowBox[{"m", ",", "n"}], "]"}], "[", 
                 RowBox[{"[", 
                  RowBox[{"p", ",", "q", ",", "r", ",", "2"}], "]"}], "]"}], "\[Equal]",
                 "3"}], ")"}], "&&", 
              RowBox[{"(", 
               RowBox[{
                RowBox[{"(", 
                 RowBox[{
                  RowBox[{
                   RowBox[{"PrimordialTripletCode", "[", 
                    RowBox[{"m", ",", "n"}], "]"}], "[", 
                   RowBox[{"[", 
                    RowBox[{"p", ",", "q", ",", "r", ",", "3"}], "]"}], "]"}],
                   "\[Equal]", "1"}], ")"}], "||", 
                RowBox[{"(", 
                 RowBox[{
                  RowBox[{
                   RowBox[{"PrimordialTripletCode", "[", 
                    RowBox[{"m", ",", "n"}], "]"}], "[", 
                   RowBox[{"[", 
                    RowBox[{"p", ",", "q", ",", "r", ",", "3"}], "]"}], "]"}],
                   "\[Equal]", "2"}], ")"}]}], ")"}]}], ",", 
             "\[IndentingNewLine]", 
             RowBox[{"TYR", "=", 
              RowBox[{"TYR", "+", "1"}]}]}], "]"}], ";", 
           "\[IndentingNewLine]", 
           RowBox[{"If", "[", 
            RowBox[{
             RowBox[{
              RowBox[{"(", 
               RowBox[{
                RowBox[{
                 RowBox[{"PrimordialTripletCode", "[", 
                  RowBox[{"m", ",", "n"}], "]"}], "[", 
                 RowBox[{"[", 
                  RowBox[{"p", ",", "q", ",", "r", ",", "1"}], "]"}], "]"}], "\[Equal]",
                 "1"}], ")"}], "&&", 
              RowBox[{"(", 
               RowBox[{
                RowBox[{
                 RowBox[{"PrimordialTripletCode", "[", 
                  RowBox[{"m", ",", "n"}], "]"}], "[", 
                 RowBox[{"[", 
                  RowBox[{"p", ",", "q", ",", "r", ",", "2"}], "]"}], "]"}], "\[Equal]",
                 "3"}], ")"}], "&&", 
              RowBox[{"(", 
               RowBox[{
                RowBox[{"(", 
                 RowBox[{
                  RowBox[{
                   RowBox[{"PrimordialTripletCode", "[", 
                    RowBox[{"m", ",", "n"}], "]"}], "[", 
                   RowBox[{"[", 
                    RowBox[{"p", ",", "q", ",", "r", ",", "3"}], "]"}], "]"}],
                   "\[Equal]", "3"}], ")"}], "||", 
                RowBox[{"(", 
                 RowBox[{
                  RowBox[{
                   RowBox[{"PrimordialTripletCode", "[", 
                    RowBox[{"m", ",", "n"}], "]"}], "[", 
                   RowBox[{"[", 
                    RowBox[{"p", ",", "q", ",", "r", ",", "3"}], "]"}], "]"}],
                   "\[Equal]", "4"}], ")"}]}], ")"}]}], ",", 
             "\[IndentingNewLine]", 
             RowBox[{"STOP", "=", 
              RowBox[{"STOP", "+", "1"}]}]}], "]"}], ";", 
           "\[IndentingNewLine]", 
           RowBox[{"If", "[", 
            RowBox[{
             RowBox[{
              RowBox[{"(", 
               RowBox[{
                RowBox[{
                 RowBox[{"PrimordialTripletCode", "[", 
                  RowBox[{"m", ",", "n"}], "]"}], "[", 
                 RowBox[{"[", 
                  RowBox[{"p", ",", "q", ",", "r", ",", "1"}], "]"}], "]"}], "\[Equal]",
                 "2"}], ")"}], "&&", 
              RowBox[{"(", 
               RowBox[{
                RowBox[{
                 RowBox[{"PrimordialTripletCode", "[", 
                  RowBox[{"m", ",", "n"}], "]"}], "[", 
                 RowBox[{"[", 
                  RowBox[{"p", ",", "q", ",", "r", ",", "2"}], "]"}], "]"}], "\[Equal]",
                 "3"}], ")"}], "&&", 
              RowBox[{"(", 
               RowBox[{
                RowBox[{"(", 
                 RowBox[{
                  RowBox[{
                   RowBox[{"PrimordialTripletCode", "[", 
                    RowBox[{"m", ",", "n"}], "]"}], "[", 
                   RowBox[{"[", 
                    RowBox[{"p", ",", "q", ",", "r", ",", "3"}], "]"}], "]"}],
                   "\[Equal]", "1"}], ")"}], "||", 
                RowBox[{"(", 
                 RowBox[{
                  RowBox[{
                   RowBox[{"PrimordialTripletCode", "[", 
                    RowBox[{"m", ",", "n"}], "]"}], "[", 
                   RowBox[{"[", 
                    RowBox[{"p", ",", "q", ",", "r", ",", "3"}], "]"}], "]"}],
                   "\[Equal]", "2"}], ")"}]}], ")"}]}], ",", 
             "\[IndentingNewLine]", 
             RowBox[{"HIS", "=", 
              RowBox[{"HIS", "+", "1"}]}]}], "]"}], ";", 
           "\[IndentingNewLine]", 
           RowBox[{"If", "[", 
            RowBox[{
             RowBox[{
              RowBox[{"(", 
               RowBox[{
                RowBox[{
                 RowBox[{"PrimordialTripletCode", "[", 
                  RowBox[{"m", ",", "n"}], "]"}], "[", 
                 RowBox[{"[", 
                  RowBox[{"p", ",", "q", ",", "r", ",", "1"}], "]"}], "]"}], "\[Equal]",
                 "2"}], ")"}], "&&", 
              RowBox[{"(", 
               RowBox[{
                RowBox[{
                 RowBox[{"PrimordialTripletCode", "[", 
                  RowBox[{"m", ",", "n"}], "]"}], "[", 
                 RowBox[{"[", 
                  RowBox[{"p", ",", "q", ",", "r", ",", "2"}], "]"}], "]"}], "\[Equal]",
                 "3"}], ")"}], "&&", 
              RowBox[{"(", 
               RowBox[{
                RowBox[{"(", 
                 RowBox[{
                  RowBox[{
                   RowBox[{"PrimordialTripletCode", "[", 
                    RowBox[{"m", ",", "n"}], "]"}], "[", 
                   RowBox[{"[", 
                    RowBox[{"p", ",", "q", ",", "r", ",", "3"}], "]"}], "]"}],
                   "\[Equal]", "3"}], ")"}], "||", 
                RowBox[{"(", 
                 RowBox[{
                  RowBox[{
                   RowBox[{"PrimordialTripletCode", "[", 
                    RowBox[{"m", ",", "n"}], "]"}], "[", 
                   RowBox[{"[", 
                    RowBox[{"p", ",", "q", ",", "r", ",", "3"}], "]"}], "]"}],
                   "\[Equal]", "4"}], ")"}]}], ")"}]}], ",", 
             "\[IndentingNewLine]", 
             RowBox[{"GLN", "=", 
              RowBox[{"GLN", "+", "1"}]}]}], "]"}], ";", 
           "\[IndentingNewLine]", 
           RowBox[{"If", "[", 
            RowBox[{
             RowBox[{
              RowBox[{"(", 
               RowBox[{
                RowBox[{
                 RowBox[{"PrimordialTripletCode", "[", 
                  RowBox[{"m", ",", "n"}], "]"}], "[", 
                 RowBox[{"[", 
                  RowBox[{"p", ",", "q", ",", "r", ",", "1"}], "]"}], "]"}], "\[Equal]",
                 "3"}], ")"}], "&&", 
              RowBox[{"(", 
               RowBox[{
                RowBox[{
                 RowBox[{"PrimordialTripletCode", "[", 
                  RowBox[{"m", ",", "n"}], "]"}], "[", 
                 RowBox[{"[", 
                  RowBox[{"p", ",", "q", ",", "r", ",", "2"}], "]"}], "]"}], "\[Equal]",
                 "3"}], ")"}], "&&", 
              RowBox[{"(", 
               RowBox[{
                RowBox[{"(", 
                 RowBox[{
                  RowBox[{
                   RowBox[{"PrimordialTripletCode", "[", 
                    RowBox[{"m", ",", "n"}], "]"}], "[", 
                   RowBox[{"[", 
                    RowBox[{"p", ",", "q", ",", "r", ",", "3"}], "]"}], "]"}],
                   "\[Equal]", "1"}], ")"}], "||", 
                RowBox[{"(", 
                 RowBox[{
                  RowBox[{
                   RowBox[{"PrimordialTripletCode", "[", 
                    RowBox[{"m", ",", "n"}], "]"}], "[", 
                   RowBox[{"[", 
                    RowBox[{"p", ",", "q", ",", "r", ",", "3"}], "]"}], "]"}],
                   "\[Equal]", "2"}], ")"}]}], ")"}]}], ",", 
             "\[IndentingNewLine]", 
             RowBox[{"ASN", "=", 
              RowBox[{"ASN", "+", "1"}]}]}], "]"}], ";", 
           "\[IndentingNewLine]", 
           RowBox[{"If", "[", 
            RowBox[{
             RowBox[{
              RowBox[{"(", 
               RowBox[{
                RowBox[{
                 RowBox[{"PrimordialTripletCode", "[", 
                  RowBox[{"m", ",", "n"}], "]"}], "[", 
                 RowBox[{"[", 
                  RowBox[{"p", ",", "q", ",", "r", ",", "1"}], "]"}], "]"}], "\[Equal]",
                 "3"}], ")"}], "&&", 
              RowBox[{"(", 
               RowBox[{
                RowBox[{
                 RowBox[{"PrimordialTripletCode", "[", 
                  RowBox[{"m", ",", "n"}], "]"}], "[", 
                 RowBox[{"[", 
                  RowBox[{"p", ",", "q", ",", "r", ",", "2"}], "]"}], "]"}], "\[Equal]",
                 "3"}], ")"}], "&&", 
              RowBox[{"(", 
               RowBox[{
                RowBox[{"(", 
                 RowBox[{
                  RowBox[{
                   RowBox[{"PrimordialTripletCode", "[", 
                    RowBox[{"m", ",", "n"}], "]"}], "[", 
                   RowBox[{"[", 
                    RowBox[{"p", ",", "q", ",", "r", ",", "3"}], "]"}], "]"}],
                   "\[Equal]", "3"}], ")"}], "||", 
                RowBox[{"(", 
                 RowBox[{
                  RowBox[{
                   RowBox[{"PrimordialTripletCode", "[", 
                    RowBox[{"m", ",", "n"}], "]"}], "[", 
                   RowBox[{"[", 
                    RowBox[{"p", ",", "q", ",", "r", ",", "3"}], "]"}], "]"}],
                   "\[Equal]", "4"}], ")"}]}], ")"}]}], ",", 
             "\[IndentingNewLine]", 
             RowBox[{"LYS", "=", 
              RowBox[{"LYS", "+", "1"}]}]}], "]"}], ";", 
           "\[IndentingNewLine]", 
           RowBox[{"If", "[", 
            RowBox[{
             RowBox[{
              RowBox[{"(", 
               RowBox[{
                RowBox[{
                 RowBox[{"PrimordialTripletCode", "[", 
                  RowBox[{"m", ",", "n"}], "]"}], "[", 
                 RowBox[{"[", 
                  RowBox[{"p", ",", "q", ",", "r", ",", "1"}], "]"}], "]"}], "\[Equal]",
                 "4"}], ")"}], "&&", 
              RowBox[{"(", 
               RowBox[{
                RowBox[{
                 RowBox[{"PrimordialTripletCode", "[", 
                  RowBox[{"m", ",", "n"}], "]"}], "[", 
                 RowBox[{"[", 
                  RowBox[{"p", ",", "q", ",", "r", ",", "2"}], "]"}], "]"}], "\[Equal]",
                 "3"}], ")"}], "&&", 
              RowBox[{"(", 
               RowBox[{
                RowBox[{"(", 
                 RowBox[{
                  RowBox[{
                   RowBox[{"PrimordialTripletCode", "[", 
                    RowBox[{"m", ",", "n"}], "]"}], "[", 
                   RowBox[{"[", 
                    RowBox[{"p", ",", "q", ",", "r", ",", "3"}], "]"}], "]"}],
                   "\[Equal]", "1"}], ")"}], "||", 
                RowBox[{"(", 
                 RowBox[{
                  RowBox[{
                   RowBox[{"PrimordialTripletCode", "[", 
                    RowBox[{"m", ",", "n"}], "]"}], "[", 
                   RowBox[{"[", 
                    RowBox[{"p", ",", "q", ",", "r", ",", "3"}], "]"}], "]"}],
                   "\[Equal]", "2"}], ")"}]}], ")"}]}], ",", 
             "\[IndentingNewLine]", 
             RowBox[{"ASP", "=", 
              RowBox[{"ASP", "+", "1"}]}]}], "]"}], ";", 
           "\[IndentingNewLine]", 
           RowBox[{"If", "[", 
            RowBox[{
             RowBox[{
              RowBox[{"(", 
               RowBox[{
                RowBox[{
                 RowBox[{"PrimordialTripletCode", "[", 
                  RowBox[{"m", ",", "n"}], "]"}], "[", 
                 RowBox[{"[", 
                  RowBox[{"p", ",", "q", ",", "r", ",", "1"}], "]"}], "]"}], "\[Equal]",
                 "4"}], ")"}], "&&", 
              RowBox[{"(", 
               RowBox[{
                RowBox[{
                 RowBox[{"PrimordialTripletCode", "[", 
                  RowBox[{"m", ",", "n"}], "]"}], "[", 
                 RowBox[{"[", 
                  RowBox[{"p", ",", "q", ",", "r", ",", "2"}], "]"}], "]"}], "\[Equal]",
                 "3"}], ")"}], "&&", 
              RowBox[{"(", 
               RowBox[{
                RowBox[{"(", 
                 RowBox[{
                  RowBox[{
                   RowBox[{"PrimordialTripletCode", "[", 
                    RowBox[{"m", ",", "n"}], "]"}], "[", 
                   RowBox[{"[", 
                    RowBox[{"p", ",", "q", ",", "r", ",", "3"}], "]"}], "]"}],
                   "\[Equal]", "3"}], ")"}], "||", 
                RowBox[{"(", 
                 RowBox[{
                  RowBox[{
                   RowBox[{"PrimordialTripletCode", "[", 
                    RowBox[{"m", ",", "n"}], "]"}], "[", 
                   RowBox[{"[", 
                    RowBox[{"p", ",", "q", ",", "r", ",", "3"}], "]"}], "]"}],
                   "\[Equal]", "4"}], ")"}]}], ")"}]}], ",", 
             "\[IndentingNewLine]", 
             RowBox[{"GLU", "=", 
              RowBox[{"GLU", "+", "1"}]}]}], "]"}], ";", 
           "\[IndentingNewLine]", 
           RowBox[{"If", "[", 
            RowBox[{
             RowBox[{
              RowBox[{"(", 
               RowBox[{
                RowBox[{
                 RowBox[{"PrimordialTripletCode", "[", 
                  RowBox[{"m", ",", "n"}], "]"}], "[", 
                 RowBox[{"[", 
                  RowBox[{"p", ",", "q", ",", "r", ",", "1"}], "]"}], "]"}], "\[Equal]",
                 "1"}], ")"}], "&&", 
              RowBox[{"(", 
               RowBox[{
                RowBox[{
                 RowBox[{"PrimordialTripletCode", "[", 
                  RowBox[{"m", ",", "n"}], "]"}], "[", 
                 RowBox[{"[", 
                  RowBox[{"p", ",", "q", ",", "r", ",", "2"}], "]"}], "]"}], "\[Equal]",
                 "4"}], ")"}], "&&", 
              RowBox[{"(", 
               RowBox[{
                RowBox[{"(", 
                 RowBox[{
                  RowBox[{
                   RowBox[{"PrimordialTripletCode", "[", 
                    RowBox[{"m", ",", "n"}], "]"}], "[", 
                   RowBox[{"[", 
                    RowBox[{"p", ",", "q", ",", "r", ",", "3"}], "]"}], "]"}],
                   "\[Equal]", "1"}], ")"}], "||", 
                RowBox[{"(", 
                 RowBox[{
                  RowBox[{
                   RowBox[{"PrimordialTripletCode", "[", 
                    RowBox[{"m", ",", "n"}], "]"}], "[", 
                   RowBox[{"[", 
                    RowBox[{"p", ",", "q", ",", "r", ",", "3"}], "]"}], "]"}],
                   "\[Equal]", "2"}], ")"}]}], ")"}]}], ",", 
             "\[IndentingNewLine]", 
             RowBox[{"CYS", "=", 
              RowBox[{"CYS", "+", "1"}]}]}], "]"}], ";", 
           "\[IndentingNewLine]", 
           RowBox[{"If", "[", 
            RowBox[{
             RowBox[{
              RowBox[{"(", 
               RowBox[{
                RowBox[{
                 RowBox[{"PrimordialTripletCode", "[", 
                  RowBox[{"m", ",", "n"}], "]"}], "[", 
                 RowBox[{"[", 
                  RowBox[{"p", ",", "q", ",", "r", ",", "1"}], "]"}], "]"}], 
                "\[Equal]", "1"}], ")"}], "&&", 
              RowBox[{"(", 
               RowBox[{
                RowBox[{
                 RowBox[{"PrimordialTripletCode", "[", 
                  RowBox[{"m", ",", "n"}], "]"}], "[", 
                 RowBox[{"[", 
                  RowBox[{"p", ",", "q", ",", "r", ",", "2"}], "]"}], "]"}], "\[Equal]",
                 "4"}], ")"}], "&&", 
              RowBox[{"(", 
               RowBox[{
                RowBox[{
                 RowBox[{"PrimordialTripletCode", "[", 
                  RowBox[{"m", ",", "n"}], "]"}], "[", 
                 RowBox[{"[", 
                  RowBox[{"p", ",", "q", ",", "r", ",", "3"}], "]"}], "]"}], "\[Equal]",
                 "3"}], ")"}]}], ",", "\[IndentingNewLine]", 
             RowBox[{"STOP", "=", 
              RowBox[{"STOP", "+", "1"}]}]}], "]"}], ";", 
           "\[IndentingNewLine]", 
           RowBox[{"If", "[", 
            RowBox[{
             RowBox[{
              RowBox[{"(", 
               RowBox[{
                RowBox[{
                 RowBox[{"PrimordialTripletCode", "[", 
                  RowBox[{"m", ",", "n"}], "]"}], "[", 
                 RowBox[{"[", 
                  RowBox[{"p", ",", "q", ",", "r", ",", "1"}], "]"}], "]"}], "\[Equal]",
                 "1"}], ")"}], "&&", 
              RowBox[{"(", 
               RowBox[{
                RowBox[{
                 RowBox[{"PrimordialTripletCode", "[", 
                  RowBox[{"m", ",", "n"}], "]"}], "[", 
                 RowBox[{"[", 
                  RowBox[{"p", ",", "q", ",", "r", ",", "2"}], "]"}], "]"}], "\[Equal]",
                 "4"}], ")"}], "&&", 
              RowBox[{"(", 
               RowBox[{
                RowBox[{
                 RowBox[{"PrimordialTripletCode", "[", 
                  RowBox[{"m", ",", "n"}], "]"}], "[", 
                 RowBox[{"[", 
                  RowBox[{"p", ",", "q", ",", "r", ",", "3"}], "]"}], "]"}], "\[Equal]",
                 "4"}], ")"}]}], ",", "\[IndentingNewLine]", 
             RowBox[{"TRP", "=", 
              RowBox[{"TRP", "+", "1"}]}]}], "]"}], ";", 
           "\[IndentingNewLine]", 
           RowBox[{"If", "[", 
            RowBox[{
             RowBox[{
              RowBox[{"(", 
               RowBox[{
                RowBox[{
                 RowBox[{"PrimordialTripletCode", "[", 
                  RowBox[{"m", ",", "n"}], "]"}], "[", 
                 RowBox[{"[", 
                  RowBox[{"p", ",", "q", ",", "r", ",", "1"}], "]"}], "]"}], "\[Equal]",
                 "2"}], ")"}], "&&", 
              RowBox[{"(", 
               RowBox[{
                RowBox[{
                 RowBox[{"PrimordialTripletCode", "[", 
                  RowBox[{"m", ",", "n"}], "]"}], "[", 
                 RowBox[{"[", 
                  RowBox[{"p", ",", "q", ",", "r", ",", "2"}], "]"}], "]"}], "\[Equal]",
                 "4"}], ")"}]}], ",", "\[IndentingNewLine]", 
             RowBox[{"ARG", "=", 
              RowBox[{"ARG", "+", "1"}]}]}], "]"}], ";", 
           "\[IndentingNewLine]", 
           RowBox[{"If", "[", 
            RowBox[{
             RowBox[{
              RowBox[{"(", 
               RowBox[{
                RowBox[{
                 RowBox[{"PrimordialTripletCode", "[", 
                  RowBox[{"m", ",", "n"}], "]"}], "[", 
                 RowBox[{"[", 
                  RowBox[{"p", ",", "q", ",", "r", ",", "1"}], "]"}], "]"}], "\[Equal]",
                 "3"}], ")"}], "&&", 
              RowBox[{"(", 
               RowBox[{
                RowBox[{
                 RowBox[{"PrimordialTripletCode", "[", 
                  RowBox[{"m", ",", "n"}], "]"}], "[", 
                 RowBox[{"[", 
                  RowBox[{"p", ",", "q", ",", "r", ",", "2"}], "]"}], "]"}], "\[Equal]",
                 "4"}], ")"}], "&&", 
              RowBox[{"(", 
               RowBox[{
                RowBox[{"(", 
                 RowBox[{
                  RowBox[{
                   RowBox[{"PrimordialTripletCode", "[", 
                    RowBox[{"m", ",", "n"}], "]"}], "[", 
                   RowBox[{"[", 
                    RowBox[{"p", ",", "q", ",", "r", ",", "3"}], "]"}], "]"}],
                   "\[Equal]", "1"}], ")"}], "||", 
                RowBox[{"(", 
                 RowBox[{
                  RowBox[{
                   RowBox[{"PrimordialTripletCode", "[", 
                    RowBox[{"m", ",", "n"}], "]"}], "[", 
                   RowBox[{"[", 
                    RowBox[{"p", ",", "q", ",", "r", ",", "3"}], "]"}], "]"}],
                   "\[Equal]", "2"}], ")"}]}], ")"}]}], ",", 
             "\[IndentingNewLine]", 
             RowBox[{"SER", "=", 
              RowBox[{"SER", "+", "1"}]}]}], "]"}], ";", 
           "\[IndentingNewLine]", 
           RowBox[{"If", "[", 
            RowBox[{
             RowBox[{
              RowBox[{"(", 
               RowBox[{
                RowBox[{
                 RowBox[{"PrimordialTripletCode", "[", 
                  RowBox[{"m", ",", "n"}], "]"}], "[", 
                 RowBox[{"[", 
                  RowBox[{"p", ",", "q", ",", "r", ",", "1"}], "]"}], "]"}], "\[Equal]",
                 "3"}], ")"}], "&&", 
              RowBox[{"(", 
               RowBox[{
                RowBox[{
                 RowBox[{"PrimordialTripletCode", "[", 
                  RowBox[{"m", ",", "n"}], "]"}], "[", 
                 RowBox[{"[", 
                  RowBox[{"p", ",", "q", ",", "r", ",", "2"}], "]"}], "]"}], "\[Equal]",
                 "4"}], ")"}], "&&", 
              RowBox[{"(", 
               RowBox[{
                RowBox[{"(", 
                 RowBox[{
                  RowBox[{
                   RowBox[{"PrimordialTripletCode", "[", 
                    RowBox[{"m", ",", "n"}], "]"}], "[", 
                   RowBox[{"[", 
                    RowBox[{"p", ",", "q", ",", "r", ",", "3"}], "]"}], "]"}],
                   "\[Equal]", "3"}], ")"}], "||", 
                RowBox[{"(", 
                 RowBox[{
                  RowBox[{
                   RowBox[{"PrimordialTripletCode", "[", 
                    RowBox[{"m", ",", "n"}], "]"}], "[", 
                   RowBox[{"[", 
                    RowBox[{"p", ",", "q", ",", "r", ",", "3"}], "]"}], "]"}],
                   "\[Equal]", "4"}], ")"}]}], ")"}]}], ",", 
             "\[IndentingNewLine]", 
             RowBox[{"ARG", "=", 
              RowBox[{"ARG", "+", "1"}]}]}], "]"}], ";", 
           "\[IndentingNewLine]", 
           RowBox[{"If", "[", 
            RowBox[{
             RowBox[{
              RowBox[{"(", 
               RowBox[{
                RowBox[{
                 RowBox[{"PrimordialTripletCode", "[", 
                  RowBox[{"m", ",", "n"}], "]"}], "[", 
                 RowBox[{"[", 
                  RowBox[{"p", ",", "q", ",", "r", ",", "1"}], "]"}], "]"}], "\[Equal]",
                 "4"}], ")"}], "&&", 
              RowBox[{"(", 
               RowBox[{
                RowBox[{
                 RowBox[{"PrimordialTripletCode", "[", 
                  RowBox[{"m", ",", "n"}], "]"}], "[", 
                 RowBox[{"[", 
                  RowBox[{"p", ",", "q", ",", "r", ",", "2"}], "]"}], "]"}], "\[Equal]",
                 "4"}], ")"}]}], ",", "\[IndentingNewLine]", 
             RowBox[{"GLY", "=", 
              RowBox[{"GLY", "+", "1"}]}]}], "]"}]}]}], "\[IndentingNewLine]",
          "]"}], ";", "\[IndentingNewLine]", 
        RowBox[{"If", "[", 
         RowBox[{
          RowBox[{
           RowBox[{"(", 
            RowBox[{"PHE", "<=", "1"}], ")"}], "&&", 
           RowBox[{"(", 
            RowBox[{"LEU", "<=", "1"}], ")"}], "&&", 
           RowBox[{"(", 
            RowBox[{"ILE", "<=", "1"}], ")"}], "&&", 
           RowBox[{"(", 
            RowBox[{"MET", "<=", "1"}], ")"}], "&&", 
           RowBox[{"(", 
            RowBox[{"VAL", "<=", "1"}], ")"}], "&&", 
           RowBox[{"(", 
            RowBox[{"SER", "<=", "1"}], ")"}], "&&", 
           RowBox[{"(", 
            RowBox[{"PRO", "<=", "1"}], ")"}], "&&", 
           RowBox[{"(", 
            RowBox[{"THR", "<=", "1"}], ")"}], "&&", 
           RowBox[{"(", 
            RowBox[{"ALA", "<=", "1"}], ")"}], "&&", 
           RowBox[{"(", 
            RowBox[{"TYR", "<=", "1"}], ")"}], "&&", 
           RowBox[{"(", 
            RowBox[{"HIS", "<=", "1"}], ")"}], "&&", 
           RowBox[{"(", 
            RowBox[{"GLN", "<=", "1"}], ")"}], "&&", 
           RowBox[{"(", 
            RowBox[{"ASN", "<=", "1"}], ")"}], "&&", 
           RowBox[{"(", 
            RowBox[{"LYS", "<=", "1"}], ")"}], "&&", 
           RowBox[{"(", 
            RowBox[{"ASP", "<=", "1"}], ")"}], "&&", 
           RowBox[{"(", 
            RowBox[{"GLU", "<=", "1"}], ")"}], "&&", 
           RowBox[{"(", 
            RowBox[{"CYS", "<=", "1"}], ")"}], "&&", 
           RowBox[{"(", 
            RowBox[{"TRP", "<=", "1"}], ")"}], "&&", 
           RowBox[{"(", 
            RowBox[{"ARG", "<=", "1"}], ")"}], "&&", 
           RowBox[{"(", 
            RowBox[{"GLY", "<=", "1"}], ")"}], "&&", 
           RowBox[{"(", 
            RowBox[{"STOP", "==", "0"}], ")"}]}], ",", "\[IndentingNewLine]", 
          
          RowBox[{
           RowBox[{"Tot", "=", 
            RowBox[{
            "PHE", "+", "LEU", "+", "ILE", "+", "MET", "+", "VAL", "+", "SER",
              "+", "PRO", "+", "THR", "+", "ALA", "+", "TYR", "+", "HIS", "+",
              "GLN", "+", "ASN", "+", "LYS", "+", "ASP", "+", "GLU", "+", 
             "CYS", "+", "TRP", "+", "ARG", "+", "GLY"}]}], ";", 
           "\[IndentingNewLine]", 
           RowBox[{"Prim", "=", 
            RowBox[{
            "ALA", "+", "ASP", "+", "GLU", "+", "GLY", "+", "ILE", "+", "LEU",
              "+", "PRO", "+", "SER", "+", "THR", "+", "VAL"}]}], ";", 
           "\[IndentingNewLine]", 
           RowBox[{"Class2", "=", 
            RowBox[{
            "ALA", "+", "ASN", "+", "ASP", "+", "GLY", "+", "HIS", "+", "LYS",
              "+", "PHE", "+", "PRO", "+", "SER", "+", "THR"}]}], ";", 
           "\[IndentingNewLine]", 
           RowBox[{"Both", "=", 
            RowBox[{
            "ALA", "+", "ASP", "+", "GLY", "+", "PRO", "+", "SER", "+", 
             "THR"}]}], ";", "\[IndentingNewLine]", 
           RowBox[{"If", "[", 
            RowBox[{
             RowBox[{
              RowBox[{"(", 
               RowBox[{"!", 
                RowBox[{"MemberQ", "[", 
                 RowBox[{"TripletsTot", ",", 
                  RowBox[{
                   RowBox[{"PrimordialTripletCode", "[", 
                    RowBox[{"m", ",", "n"}], "]"}], "[", 
                   RowBox[{"[", 
                    RowBox[{"p", ",", "q"}], "]"}], "]"}]}], "]"}]}], ")"}], "&&", 
              RowBox[{"(", 
               RowBox[{"Tot", "\[GreaterEqual]", "TOT"}], ")"}]}], ",", 
             "\[IndentingNewLine]", 
             RowBox[{"TripletsTot", "=", 
              RowBox[{"Append", "[", 
               RowBox[{"TripletsTot", ",", 
                RowBox[{
                 RowBox[{"PrimordialTripletCode", "[", 
                  RowBox[{"m", ",", "n"}], "]"}], "[", 
                 RowBox[{"[", 
                  RowBox[{"p", ",", "q"}], "]"}], "]"}]}], "]"}]}]}], 
            "\[IndentingNewLine]", "]"}], ";", "\[IndentingNewLine]", 
           RowBox[{"If", "[", 
            RowBox[{
             RowBox[{
              RowBox[{"(", 
               RowBox[{"!", 
                RowBox[{"MemberQ", "[", 
                 RowBox[{"TripletsPrim", ",", 
                  RowBox[{
                   RowBox[{"PrimordialTripletCode", "[", 
                    RowBox[{"m", ",", "n"}], "]"}], "[", 
                   RowBox[{"[", 
                    RowBox[{"p", ",", "q"}], "]"}], "]"}]}], "]"}]}], ")"}], "&&", 
              RowBox[{"(", 
               RowBox[{"Prim", "\[GreaterEqual]", "PRIM"}], ")"}], "&&", 
              RowBox[{"(", 
               RowBox[{"Tot", ">=", "PRIMTOT"}], " ", ")"}]}], ",", 
             "\[IndentingNewLine]", 
             RowBox[{"TripletsPrim", "=", 
              RowBox[{"Append", "[", 
               RowBox[{"TripletsPrim", ",", 
                RowBox[{
                 RowBox[{"PrimordialTripletCode", "[", 
                  RowBox[{"m", ",", "n"}], "]"}], "[", 
                 RowBox[{"[", 
                  RowBox[{"p", ",", "q"}], "]"}], "]"}]}], "]"}]}]}], 
            "\[IndentingNewLine]", "]"}], ";", "\[IndentingNewLine]", 
           RowBox[{"If", "[", 
            RowBox[{
             RowBox[{
              RowBox[{"(", 
               RowBox[{"!", 
                RowBox[{"MemberQ", "[", 
                 RowBox[{"TripletsClass2", ",", 
                  RowBox[{
                   RowBox[{"PrimordialTripletCode", "[", 
                    RowBox[{"m", ",", "n"}], "]"}], "[", 
                   RowBox[{"[", 
                    RowBox[{"p", ",", "q"}], "]"}], "]"}]}], "]"}]}], ")"}], "&&", 
              RowBox[{"(", 
               RowBox[{"Class2", "\[GreaterEqual]", "CLASS2"}], ")"}], "&&", 
              RowBox[{"(", 
               RowBox[{"Tot", "\[GreaterEqual]", "CLASS2TOT"}], ")"}]}], ",", 
             "\[IndentingNewLine]", 
             RowBox[{"TripletsClass2", "=", 
              RowBox[{"Append", "[", 
               RowBox[{"TripletsClass2", ",", 
                RowBox[{
                 RowBox[{"PrimordialTripletCode", "[", 
                  RowBox[{"m", ",", "n"}], "]"}], "[", 
                 RowBox[{"[", 
                  RowBox[{"p", ",", "q"}], "]"}], "]"}]}], "]"}]}]}], 
            "\[IndentingNewLine]", "]"}], ";", "\[IndentingNewLine]", 
           RowBox[{"If", "[", 
            RowBox[{
             RowBox[{
              RowBox[{"(", 
               RowBox[{"!", 
                RowBox[{"MemberQ", "[", 
                 RowBox[{"TripletsBoth", ",", 
                  RowBox[{
                   RowBox[{"PrimordialTripletCode", "[", 
                    RowBox[{"m", ",", "n"}], "]"}], "[", 
                   RowBox[{"[", 
                    RowBox[{"p", ",", "q"}], "]"}], "]"}]}], "]"}]}], ")"}], "&&", 
              RowBox[{"(", 
               RowBox[{"Both", "\[GreaterEqual]", "BOTH"}], ")"}], "&&", 
              RowBox[{"(", 
               RowBox[{"Tot", "\[GreaterEqual]", "BOTHTOT"}], ")"}]}], ",", 
             "\[IndentingNewLine]", 
             RowBox[{"TripletsBoth", "=", 
              RowBox[{"Append", "[", 
               RowBox[{"TripletsBoth", ",", 
                RowBox[{
                 RowBox[{"PrimordialTripletCode", "[", 
                  RowBox[{"m", ",", "n"}], "]"}], "[", 
                 RowBox[{"[", 
                  RowBox[{"p", ",", "q"}], "]"}], "]"}]}], "]"}]}]}], 
            "\[IndentingNewLine]", "]"}], ";"}]}], "\[IndentingNewLine]", 
         "]"}]}]}], "\[IndentingNewLine]", "]"}]}], "\[IndentingNewLine]", 
    "]"}], "\[IndentingNewLine]", 
   RowBox[{
    RowBox[{"Print", "[", "\"\<TripletTot:\>\"", "]"}], ";"}], "\[IndentingNewLine]",
    "TripletsTot", "\[IndentingNewLine]", 
   RowBox[{
    RowBox[{"Print", "[", "\"\<TripletPrim:\>\"", "]"}], ";"}], "\[IndentingNewLine]",
    "TripletsPrim", "\[IndentingNewLine]", 
   RowBox[{
    RowBox[{"Print", "[", "\"\<TripletClass2:\>\"", "]"}], ";"}], "\[IndentingNewLine]",
    "TripletsClass2", "\[IndentingNewLine]", 
   RowBox[{
    RowBox[{"Print", "[", "\"\<TripletBoth:\>\"", "]"}], ";"}], "\[IndentingNewLine]",
    "TripletsBoth"}]}]], "Input",
 CellGroupingRules->{"GroupTogetherGrouping", 10005.},
 TaggingRules-><|"ChatNotebookSettings" -> <||>|>,
 CellChangeTimes->{
  3.995553604409319*^9, {3.995553774782493*^9, 3.995553784052747*^9}, {
   3.995553835744934*^9, 3.9955538877098227`*^9}, {3.995554086119351*^9, 
   3.995554097206815*^9}, {3.9955541368839273`*^9, 3.995554266393392*^9}, {
   3.9955546559125147`*^9, 3.995554659345591*^9}, {3.9955546995157948`*^9, 
   3.99555470511499*^9}, {3.995554759541423*^9, 3.9955547596647577`*^9}, {
   3.995555424017989*^9, 3.995555427928225*^9}, {3.995557096464094*^9, 
   3.995557096689466*^9}, {3.995557165486516*^9, 3.995557165946272*^9}, {
   3.995558192843804*^9, 3.995558237064866*^9}, {3.9955783607425013`*^9, 
   3.9955784283907347`*^9}, {3.995578532046278*^9, 3.9955785444453773`*^9}, {
   3.9955785771591167`*^9, 3.995578613236334*^9}, {3.995578653250849*^9, 
   3.995578732081788*^9}, {3.995578773762287*^9, 3.99557877650851*^9}, {
   3.995578823375823*^9, 3.995578861925634*^9}, {3.995578955757909*^9, 
   3.995578960996681*^9}, {3.9955791883213654`*^9, 3.99557921318041*^9}, {
   3.995579253325074*^9, 3.995579323723377*^9}, {3.9955793555653276`*^9, 
   3.995579361548217*^9}, {3.995579391602519*^9, 3.995579617182884*^9}, {
   3.995579673892323*^9, 3.995579675073645*^9}, {3.995598264221641*^9, 
   3.9955982645056133`*^9}, {3.995598401169736*^9, 3.995598439740415*^9}, {
   3.99559924604191*^9, 3.9955992887701683`*^9}, {3.995599335500393*^9, 
   3.995599368524769*^9}, {3.9955995195506783`*^9, 3.995599543092985*^9}, {
   3.995599574196871*^9, 3.995599614883626*^9}, {3.995599749430451*^9, 
   3.995599755908976*^9}, {3.995599790240497*^9, 3.9955997952479477`*^9}, {
   3.995599978341914*^9, 3.995600005186158*^9}, {3.995609563170807*^9, 
   3.9956095634169607`*^9}, {3.995609629946485*^9, 3.995609639313744*^9}, {
   3.9956099258438053`*^9, 3.995609981832067*^9}, {3.995610023981946*^9, 
   3.995610125301989*^9}, {3.9959848139557543`*^9, 3.9959848280663147`*^9}},
 CellLabel->
  "In[834]:=",ExpressionUUID->"18e59ea7-89e1-4a02-974f-74fff7126dd1"],

Cell[BoxData["\<\"TripletTot:\"\>"], "Print",
 CellGroupingRules->{"GroupTogetherGrouping", 10005.},
 CellChangeTimes->{
  3.9955785500951366`*^9, {3.995578585145708*^9, 3.995578617085697*^9}, {
   3.995578753190031*^9, 3.9955787804921427`*^9}, {3.9955788303805943`*^9, 
   3.995578865834181*^9}, 3.995578965187684*^9, 3.995579488530664*^9, {
   3.995579526342306*^9, 3.995579536490711*^9}, {3.995579576865144*^9, 
   3.995579621365354*^9}, 3.99557968068392*^9, 3.9955987853744593`*^9, {
   3.99559932389981*^9, 3.995599344972456*^9}, 3.995599491509077*^9, 
   3.995599544818825*^9, {3.995599576576572*^9, 3.995599616627819*^9}, {
   3.99559972948907*^9, 3.9955997581898746`*^9}, 3.995599800533893*^9, {
   3.995599984905562*^9, 3.995600007136683*^9}, 3.995609866048183*^9, 
   3.995609982543645*^9, 3.9956100663757353`*^9, {3.995610101107115*^9, 
   3.9956101266947117`*^9}, 3.995983257169991*^9, 3.995984834531349*^9},
 CellLabel->
  "During evaluation of \
In[834]:=",ExpressionUUID->"f9437ccb-fc65-4d9b-916f-e23690fcfd2c"],

Cell[BoxData[
 RowBox[{"{", 
  RowBox[{
   RowBox[{"{", 
    RowBox[{
     RowBox[{"{", 
      RowBox[{"2", ",", "1", ",", "1"}], "}"}], ",", 
     RowBox[{"{", 
      RowBox[{"2", ",", "2", ",", "1"}], "}"}], ",", 
     RowBox[{"{", 
      RowBox[{"2", ",", "3", ",", "1"}], "}"}], ",", 
     RowBox[{"{", 
      RowBox[{"2", ",", "3", ",", "3"}], "}"}], ",", 
     RowBox[{"{", 
      RowBox[{"2", ",", "4", ",", "3"}], "}"}], ",", 
     RowBox[{"{", 
      RowBox[{"4", ",", "1", ",", "1"}], "}"}], ",", 
     RowBox[{"{", 
      RowBox[{"4", ",", "2", ",", "1"}], "}"}], ",", 
     RowBox[{"{", 
      RowBox[{"4", ",", "3", ",", "1"}], "}"}], ",", 
     RowBox[{"{", 
      RowBox[{"4", ",", "3", ",", "3"}], "}"}], ",", 
     RowBox[{"{", 
      RowBox[{"4", ",", "4", ",", "3"}], "}"}]}], "}"}], ",", 
   RowBox[{"{", 
    RowBox[{
     RowBox[{"{", 
      RowBox[{"2", ",", "1", ",", "1"}], "}"}], ",", 
     RowBox[{"{", 
      RowBox[{"2", ",", "2", ",", "1"}], "}"}], ",", 
     RowBox[{"{", 
      RowBox[{"2", ",", "3", ",", "1"}], "}"}], ",", 
     RowBox[{"{", 
      RowBox[{"2", ",", "3", ",", "3"}], "}"}], ",", 
     RowBox[{"{", 
      RowBox[{"2", ",", "4", ",", "3"}], "}"}], ",", 
     RowBox[{"{", 
      RowBox[{"4", ",", "1", ",", "1"}], "}"}], ",", 
     RowBox[{"{", 
      RowBox[{"4", ",", "2", ",", "3"}], "}"}], ",", 
     RowBox[{"{", 
      RowBox[{"4", ",", "3", ",", "1"}], "}"}], ",", 
     RowBox[{"{", 
      RowBox[{"4", ",", "3", ",", "3"}], "}"}], ",", 
     RowBox[{"{", 
      RowBox[{"4", ",", "4", ",", "3"}], "}"}]}], "}"}], ",", 
   RowBox[{"{", 
    RowBox[{
     RowBox[{"{", 
      RowBox[{"2", ",", "1", ",", "1"}], "}"}], ",", 
     RowBox[{"{", 
      RowBox[{"2", ",", "2", ",", "1"}], "}"}], ",", 
     RowBox[{"{", 
      RowBox[{"2", ",", "3", ",", "1"}], "}"}], ",", 
     RowBox[{"{", 
      RowBox[{"2", ",", "3", ",", "3"}], "}"}], ",", 
     RowBox[{"{", 
      RowBox[{"2", ",", "4", ",", "3"}], "}"}], ",", 
     RowBox[{"{", 
      RowBox[{"4", ",", "1", ",", "3"}], "}"}], ",", 
     RowBox[{"{", 
      RowBox[{"4", ",", "2", ",", "1"}], "}"}], ",", 
     RowBox[{"{", 
      RowBox[{"4", ",", "3", ",", "1"}], "}"}], ",", 
     RowBox[{"{", 
      RowBox[{"4", ",", "3", ",", "3"}], "}"}], ",", 
     RowBox[{"{", 
      RowBox[{"4", ",", "4", ",", "3"}], "}"}]}], "}"}], ",", 
   RowBox[{"{", 
    RowBox[{
     RowBox[{"{", 
      RowBox[{"2", ",", "1", ",", "1"}], "}"}], ",", 
     RowBox[{"{", 
      RowBox[{"2", ",", "2", ",", "1"}], "}"}], ",", 
     RowBox[{"{", 
      RowBox[{"2", ",", "3", ",", "1"}], "}"}], ",", 
     RowBox[{"{", 
      RowBox[{"2", ",", "3", ",", "3"}], "}"}], ",", 
     RowBox[{"{", 
      RowBox[{"2", ",", "4", ",", "3"}], "}"}], ",", 
     RowBox[{"{", 
      RowBox[{"4", ",", "1", ",", "3"}], "}"}], ",", 
     RowBox[{"{", 
      RowBox[{"4", ",", "2", ",", "3"}], "}"}], ",", 
     RowBox[{"{", 
      RowBox[{"4", ",", "3", ",", "1"}], "}"}], ",", 
     RowBox[{"{", 
      RowBox[{"4", ",", "3", ",", "3"}], "}"}], ",", 
     RowBox[{"{", 
      RowBox[{"4", ",", "4", ",", "3"}], "}"}]}], "}"}]}], "}"}]], "Output",
 CellGroupingRules->{"GroupTogetherGrouping", 10005.},
 CellChangeTimes->{
  3.995554721483419*^9, 3.995554768418839*^9, 3.9955570240968237`*^9, 
   3.995557104309622*^9, 3.99555717936087*^9, 3.995558253051229*^9, 
   3.9955617725751667`*^9, 3.995578354234541*^9, 3.995578439243885*^9, 
   3.9955785501010427`*^9, {3.995578585150728*^9, 3.995578617090622*^9}, {
   3.995578753195451*^9, 3.995578780497374*^9}, {3.9955788303853207`*^9, 
   3.9955788658393183`*^9}, 3.995578965193244*^9, 3.995579488536763*^9, {
   3.9955795263469543`*^9, 3.995579536495635*^9}, {3.9955795768705378`*^9, 
   3.995579621370042*^9}, 3.995579680689314*^9, 3.995598785379559*^9, {
   3.995599323904479*^9, 3.995599344976612*^9}, 3.995599491514018*^9, 
   3.995599544823182*^9, {3.9955995765809937`*^9, 3.995599616631958*^9}, {
   3.995599729493445*^9, 3.995599758194167*^9}, 3.995599800538673*^9, {
   3.995599984910344*^9, 3.9956000071415863`*^9}, 3.995609866051923*^9, 
   3.995609982547658*^9, 3.995610066379854*^9, {3.9956101011114063`*^9, 
   3.995610126698985*^9}, 3.9959832571764107`*^9, 3.995984834535788*^9},
 CellLabel->
  "Out[848]=",ExpressionUUID->"dda86d65-7c2d-443f-841c-8d929d71fa25"],

Cell[BoxData["\<\"TripletPrim:\"\>"], "Print",
 CellGroupingRules->{"GroupTogetherGrouping", 10005.},
 CellChangeTimes->{
  3.9955785500951366`*^9, {3.995578585145708*^9, 3.995578617085697*^9}, {
   3.995578753190031*^9, 3.9955787804921427`*^9}, {3.9955788303805943`*^9, 
   3.995578865834181*^9}, 3.995578965187684*^9, 3.995579488530664*^9, {
   3.995579526342306*^9, 3.995579536490711*^9}, {3.995579576865144*^9, 
   3.995579621365354*^9}, 3.99557968068392*^9, 3.9955987853744593`*^9, {
   3.99559932389981*^9, 3.995599344972456*^9}, 3.995599491509077*^9, 
   3.995599544818825*^9, {3.995599576576572*^9, 3.995599616627819*^9}, {
   3.99559972948907*^9, 3.9955997581898746`*^9}, 3.995599800533893*^9, {
   3.995599984905562*^9, 3.995600007136683*^9}, 3.995609866048183*^9, 
   3.995609982543645*^9, 3.9956100663757353`*^9, {3.995610101107115*^9, 
   3.9956101266947117`*^9}, 3.995983257169991*^9, 3.99598483454176*^9},
 CellLabel->
  "During evaluation of \
In[834]:=",ExpressionUUID->"7699d9ce-763f-458c-bb2e-ba10a518a7f3"],

Cell[BoxData[
 RowBox[{"{", 
  RowBox[{
   RowBox[{"{", 
    RowBox[{
     RowBox[{"{", 
      RowBox[{"2", ",", "1", ",", "1"}], "}"}], ",", 
     RowBox[{"{", 
      RowBox[{"2", ",", "2", ",", "1"}], "}"}], ",", 
     RowBox[{"{", 
      RowBox[{"2", ",", "3", ",", "1"}], "}"}], ",", 
     RowBox[{"{", 
      RowBox[{"2", ",", "3", ",", "3"}], "}"}], ",", 
     RowBox[{"{", 
      RowBox[{"2", ",", "4", ",", "3"}], "}"}], ",", 
     RowBox[{"{", 
      RowBox[{"4", ",", "1", ",", "1"}], "}"}], ",", 
     RowBox[{"{", 
      RowBox[{"4", ",", "2", ",", "1"}], "}"}], ",", 
     RowBox[{"{", 
      RowBox[{"4", ",", "3", ",", "1"}], "}"}], ",", 
     RowBox[{"{", 
      RowBox[{"4", ",", "3", ",", "3"}], "}"}], ",", 
     RowBox[{"{", 
      RowBox[{"4", ",", "4", ",", "3"}], "}"}]}], "}"}], ",", 
   RowBox[{"{", 
    RowBox[{
     RowBox[{"{", 
      RowBox[{"2", ",", "1", ",", "1"}], "}"}], ",", 
     RowBox[{"{", 
      RowBox[{"2", ",", "2", ",", "1"}], "}"}], ",", 
     RowBox[{"{", 
      RowBox[{"2", ",", "3", ",", "1"}], "}"}], ",", 
     RowBox[{"{", 
      RowBox[{"2", ",", "3", ",", "3"}], "}"}], ",", 
     RowBox[{"{", 
      RowBox[{"2", ",", "4", ",", "3"}], "}"}], ",", 
     RowBox[{"{", 
      RowBox[{"4", ",", "1", ",", "1"}], "}"}], ",", 
     RowBox[{"{", 
      RowBox[{"4", ",", "2", ",", "3"}], "}"}], ",", 
     RowBox[{"{", 
      RowBox[{"4", ",", "3", ",", "1"}], "}"}], ",", 
     RowBox[{"{", 
      RowBox[{"4", ",", "3", ",", "3"}], "}"}], ",", 
     RowBox[{"{", 
      RowBox[{"4", ",", "4", ",", "3"}], "}"}]}], "}"}], ",", 
   RowBox[{"{", 
    RowBox[{
     RowBox[{"{", 
      RowBox[{"2", ",", "1", ",", "1"}], "}"}], ",", 
     RowBox[{"{", 
      RowBox[{"2", ",", "2", ",", "1"}], "}"}], ",", 
     RowBox[{"{", 
      RowBox[{"2", ",", "3", ",", "1"}], "}"}], ",", 
     RowBox[{"{", 
      RowBox[{"2", ",", "3", ",", "3"}], "}"}], ",", 
     RowBox[{"{", 
      RowBox[{"2", ",", "4", ",", "3"}], "}"}], ",", 
     RowBox[{"{", 
      RowBox[{"4", ",", "1", ",", "3"}], "}"}], ",", 
     RowBox[{"{", 
      RowBox[{"4", ",", "2", ",", "1"}], "}"}], ",", 
     RowBox[{"{", 
      RowBox[{"4", ",", "3", ",", "1"}], "}"}], ",", 
     RowBox[{"{", 
      RowBox[{"4", ",", "3", ",", "3"}], "}"}], ",", 
     RowBox[{"{", 
      RowBox[{"4", ",", "4", ",", "3"}], "}"}]}], "}"}], ",", 
   RowBox[{"{", 
    RowBox[{
     RowBox[{"{", 
      RowBox[{"2", ",", "1", ",", "1"}], "}"}], ",", 
     RowBox[{"{", 
      RowBox[{"2", ",", "2", ",", "1"}], "}"}], ",", 
     RowBox[{"{", 
      RowBox[{"2", ",", "3", ",", "1"}], "}"}], ",", 
     RowBox[{"{", 
      RowBox[{"2", ",", "3", ",", "3"}], "}"}], ",", 
     RowBox[{"{", 
      RowBox[{"2", ",", "4", ",", "3"}], "}"}], ",", 
     RowBox[{"{", 
      RowBox[{"4", ",", "1", ",", "3"}], "}"}], ",", 
     RowBox[{"{", 
      RowBox[{"4", ",", "2", ",", "3"}], "}"}], ",", 
     RowBox[{"{", 
      RowBox[{"4", ",", "3", ",", "1"}], "}"}], ",", 
     RowBox[{"{", 
      RowBox[{"4", ",", "3", ",", "3"}], "}"}], ",", 
     RowBox[{"{", 
      RowBox[{"4", ",", "4", ",", "3"}], "}"}]}], "}"}]}], "}"}]], "Output",
 CellGroupingRules->{"GroupTogetherGrouping", 10005.},
 CellChangeTimes->{
  3.995554721483419*^9, 3.995554768418839*^9, 3.9955570240968237`*^9, 
   3.995557104309622*^9, 3.99555717936087*^9, 3.995558253051229*^9, 
   3.9955617725751667`*^9, 3.995578354234541*^9, 3.995578439243885*^9, 
   3.9955785501010427`*^9, {3.995578585150728*^9, 3.995578617090622*^9}, {
   3.995578753195451*^9, 3.995578780497374*^9}, {3.9955788303853207`*^9, 
   3.9955788658393183`*^9}, 3.995578965193244*^9, 3.995579488536763*^9, {
   3.9955795263469543`*^9, 3.995579536495635*^9}, {3.9955795768705378`*^9, 
   3.995579621370042*^9}, 3.995579680689314*^9, 3.995598785379559*^9, {
   3.995599323904479*^9, 3.995599344976612*^9}, 3.995599491514018*^9, 
   3.995599544823182*^9, {3.9955995765809937`*^9, 3.995599616631958*^9}, {
   3.995599729493445*^9, 3.995599758194167*^9}, 3.995599800538673*^9, {
   3.995599984910344*^9, 3.9956000071415863`*^9}, 3.995609866051923*^9, 
   3.995609982547658*^9, 3.995610066379854*^9, {3.9956101011114063`*^9, 
   3.995610126698985*^9}, 3.9959832571764107`*^9, 3.995984834547114*^9},
 CellLabel->
  "Out[850]=",ExpressionUUID->"2615b181-c148-4f41-aebb-cb0f6ab7318d"],

Cell[BoxData["\<\"TripletClass2:\"\>"], "Print",
 CellGroupingRules->{"GroupTogetherGrouping", 10005.},
 CellChangeTimes->{
  3.9955785500951366`*^9, {3.995578585145708*^9, 3.995578617085697*^9}, {
   3.995578753190031*^9, 3.9955787804921427`*^9}, {3.9955788303805943`*^9, 
   3.995578865834181*^9}, 3.995578965187684*^9, 3.995579488530664*^9, {
   3.995579526342306*^9, 3.995579536490711*^9}, {3.995579576865144*^9, 
   3.995579621365354*^9}, 3.99557968068392*^9, 3.9955987853744593`*^9, {
   3.99559932389981*^9, 3.995599344972456*^9}, 3.995599491509077*^9, 
   3.995599544818825*^9, {3.995599576576572*^9, 3.995599616627819*^9}, {
   3.99559972948907*^9, 3.9955997581898746`*^9}, 3.995599800533893*^9, {
   3.995599984905562*^9, 3.995600007136683*^9}, 3.995609866048183*^9, 
   3.995609982543645*^9, 3.9956100663757353`*^9, {3.995610101107115*^9, 
   3.9956101266947117`*^9}, 3.995983257169991*^9, 3.995984834552362*^9},
 CellLabel->
  "During evaluation of \
In[834]:=",ExpressionUUID->"834df7cc-9f69-43a5-8aaf-3bda0a4b9a96"],

Cell[BoxData[
 RowBox[{"{", 
  RowBox[{
   RowBox[{"{", 
    RowBox[{
     RowBox[{"{", 
      RowBox[{"2", ",", "1", ",", "1"}], "}"}], ",", 
     RowBox[{"{", 
      RowBox[{"2", ",", "2", ",", "1"}], "}"}], ",", 
     RowBox[{"{", 
      RowBox[{"2", ",", "3", ",", "1"}], "}"}], ",", 
     RowBox[{"{", 
      RowBox[{"2", ",", "3", ",", "3"}], "}"}], ",", 
     RowBox[{"{", 
      RowBox[{"2", ",", "4", ",", "3"}], "}"}], ",", 
     RowBox[{"{", 
      RowBox[{"4", ",", "1", ",", "1"}], "}"}], ",", 
     RowBox[{"{", 
      RowBox[{"4", ",", "2", ",", "1"}], "}"}], ",", 
     RowBox[{"{", 
      RowBox[{"4", ",", "3", ",", "1"}], "}"}], ",", 
     RowBox[{"{", 
      RowBox[{"4", ",", "3", ",", "3"}], "}"}], ",", 
     RowBox[{"{", 
      RowBox[{"4", ",", "4", ",", "3"}], "}"}]}], "}"}], ",", 
   RowBox[{"{", 
    RowBox[{
     RowBox[{"{", 
      RowBox[{"2", ",", "1", ",", "1"}], "}"}], ",", 
     RowBox[{"{", 
      RowBox[{"2", ",", "2", ",", "1"}], "}"}], ",", 
     RowBox[{"{", 
      RowBox[{"2", ",", "3", ",", "1"}], "}"}], ",", 
     RowBox[{"{", 
      RowBox[{"2", ",", "3", ",", "3"}], "}"}], ",", 
     RowBox[{"{", 
      RowBox[{"2", ",", "4", ",", "3"}], "}"}], ",", 
     RowBox[{"{", 
      RowBox[{"4", ",", "1", ",", "1"}], "}"}], ",", 
     RowBox[{"{", 
      RowBox[{"4", ",", "2", ",", "3"}], "}"}], ",", 
     RowBox[{"{", 
      RowBox[{"4", ",", "3", ",", "1"}], "}"}], ",", 
     RowBox[{"{", 
      RowBox[{"4", ",", "3", ",", "3"}], "}"}], ",", 
     RowBox[{"{", 
      RowBox[{"4", ",", "4", ",", "3"}], "}"}]}], "}"}], ",", 
   RowBox[{"{", 
    RowBox[{
     RowBox[{"{", 
      RowBox[{"2", ",", "1", ",", "1"}], "}"}], ",", 
     RowBox[{"{", 
      RowBox[{"2", ",", "2", ",", "1"}], "}"}], ",", 
     RowBox[{"{", 
      RowBox[{"2", ",", "3", ",", "1"}], "}"}], ",", 
     RowBox[{"{", 
      RowBox[{"2", ",", "3", ",", "3"}], "}"}], ",", 
     RowBox[{"{", 
      RowBox[{"2", ",", "4", ",", "3"}], "}"}], ",", 
     RowBox[{"{", 
      RowBox[{"4", ",", "1", ",", "3"}], "}"}], ",", 
     RowBox[{"{", 
      RowBox[{"4", ",", "2", ",", "1"}], "}"}], ",", 
     RowBox[{"{", 
      RowBox[{"4", ",", "3", ",", "1"}], "}"}], ",", 
     RowBox[{"{", 
      RowBox[{"4", ",", "3", ",", "3"}], "}"}], ",", 
     RowBox[{"{", 
      RowBox[{"4", ",", "4", ",", "3"}], "}"}]}], "}"}], ",", 
   RowBox[{"{", 
    RowBox[{
     RowBox[{"{", 
      RowBox[{"2", ",", "1", ",", "1"}], "}"}], ",", 
     RowBox[{"{", 
      RowBox[{"2", ",", "2", ",", "1"}], "}"}], ",", 
     RowBox[{"{", 
      RowBox[{"2", ",", "3", ",", "1"}], "}"}], ",", 
     RowBox[{"{", 
      RowBox[{"2", ",", "3", ",", "3"}], "}"}], ",", 
     RowBox[{"{", 
      RowBox[{"2", ",", "4", ",", "3"}], "}"}], ",", 
     RowBox[{"{", 
      RowBox[{"4", ",", "1", ",", "3"}], "}"}], ",", 
     RowBox[{"{", 
      RowBox[{"4", ",", "2", ",", "3"}], "}"}], ",", 
     RowBox[{"{", 
      RowBox[{"4", ",", "3", ",", "1"}], "}"}], ",", 
     RowBox[{"{", 
      RowBox[{"4", ",", "3", ",", "3"}], "}"}], ",", 
     RowBox[{"{", 
      RowBox[{"4", ",", "4", ",", "3"}], "}"}]}], "}"}]}], "}"}]], "Output",
 CellGroupingRules->{"GroupTogetherGrouping", 10005.},
 CellChangeTimes->{
  3.995554721483419*^9, 3.995554768418839*^9, 3.9955570240968237`*^9, 
   3.995557104309622*^9, 3.99555717936087*^9, 3.995558253051229*^9, 
   3.9955617725751667`*^9, 3.995578354234541*^9, 3.995578439243885*^9, 
   3.9955785501010427`*^9, {3.995578585150728*^9, 3.995578617090622*^9}, {
   3.995578753195451*^9, 3.995578780497374*^9}, {3.9955788303853207`*^9, 
   3.9955788658393183`*^9}, 3.995578965193244*^9, 3.995579488536763*^9, {
   3.9955795263469543`*^9, 3.995579536495635*^9}, {3.9955795768705378`*^9, 
   3.995579621370042*^9}, 3.995579680689314*^9, 3.995598785379559*^9, {
   3.995599323904479*^9, 3.995599344976612*^9}, 3.995599491514018*^9, 
   3.995599544823182*^9, {3.9955995765809937`*^9, 3.995599616631958*^9}, {
   3.995599729493445*^9, 3.995599758194167*^9}, 3.995599800538673*^9, {
   3.995599984910344*^9, 3.9956000071415863`*^9}, 3.995609866051923*^9, 
   3.995609982547658*^9, 3.995610066379854*^9, {3.9956101011114063`*^9, 
   3.995610126698985*^9}, 3.9959832571764107`*^9, 3.995984834557287*^9},
 CellLabel->
  "Out[852]=",ExpressionUUID->"5dbf3e38-3884-422f-a14f-fb9080c3a6b4"],

Cell[BoxData["\<\"TripletBoth:\"\>"], "Print",
 CellGroupingRules->{"GroupTogetherGrouping", 10005.},
 CellChangeTimes->{
  3.9955785500951366`*^9, {3.995578585145708*^9, 3.995578617085697*^9}, {
   3.995578753190031*^9, 3.9955787804921427`*^9}, {3.9955788303805943`*^9, 
   3.995578865834181*^9}, 3.995578965187684*^9, 3.995579488530664*^9, {
   3.995579526342306*^9, 3.995579536490711*^9}, {3.995579576865144*^9, 
   3.995579621365354*^9}, 3.99557968068392*^9, 3.9955987853744593`*^9, {
   3.99559932389981*^9, 3.995599344972456*^9}, 3.995599491509077*^9, 
   3.995599544818825*^9, {3.995599576576572*^9, 3.995599616627819*^9}, {
   3.99559972948907*^9, 3.9955997581898746`*^9}, 3.995599800533893*^9, {
   3.995599984905562*^9, 3.995600007136683*^9}, 3.995609866048183*^9, 
   3.995609982543645*^9, 3.9956100663757353`*^9, {3.995610101107115*^9, 
   3.9956101266947117`*^9}, 3.995983257169991*^9, 3.995984834562232*^9},
 CellLabel->
  "During evaluation of \
In[834]:=",ExpressionUUID->"b2681cbc-ce16-4dd1-b6d8-aa5c9e5de309"],

Cell[BoxData[
 RowBox[{"{", 
  RowBox[{
   RowBox[{"{", 
    RowBox[{
     RowBox[{"{", 
      RowBox[{"2", ",", "1", ",", "1"}], "}"}], ",", 
     RowBox[{"{", 
      RowBox[{"2", ",", "2", ",", "1"}], "}"}], ",", 
     RowBox[{"{", 
      RowBox[{"2", ",", "3", ",", "1"}], "}"}], ",", 
     RowBox[{"{", 
      RowBox[{"2", ",", "3", ",", "3"}], "}"}], ",", 
     RowBox[{"{", 
      RowBox[{"2", ",", "4", ",", "3"}], "}"}], ",", 
     RowBox[{"{", 
      RowBox[{"4", ",", "1", ",", "1"}], "}"}], ",", 
     RowBox[{"{", 
      RowBox[{"4", ",", "2", ",", "1"}], "}"}], ",", 
     RowBox[{"{", 
      RowBox[{"4", ",", "3", ",", "1"}], "}"}], ",", 
     RowBox[{"{", 
      RowBox[{"4", ",", "3", ",", "3"}], "}"}], ",", 
     RowBox[{"{", 
      RowBox[{"4", ",", "4", ",", "3"}], "}"}]}], "}"}], ",", 
   RowBox[{"{", 
    RowBox[{
     RowBox[{"{", 
      RowBox[{"2", ",", "1", ",", "1"}], "}"}], ",", 
     RowBox[{"{", 
      RowBox[{"2", ",", "2", ",", "1"}], "}"}], ",", 
     RowBox[{"{", 
      RowBox[{"2", ",", "3", ",", "1"}], "}"}], ",", 
     RowBox[{"{", 
      RowBox[{"2", ",", "3", ",", "3"}], "}"}], ",", 
     RowBox[{"{", 
      RowBox[{"2", ",", "4", ",", "3"}], "}"}], ",", 
     RowBox[{"{", 
      RowBox[{"4", ",", "1", ",", "1"}], "}"}], ",", 
     RowBox[{"{", 
      RowBox[{"4", ",", "2", ",", "3"}], "}"}], ",", 
     RowBox[{"{", 
      RowBox[{"4", ",", "3", ",", "1"}], "}"}], ",", 
     RowBox[{"{", 
      RowBox[{"4", ",", "3", ",", "3"}], "}"}], ",", 
     RowBox[{"{", 
      RowBox[{"4", ",", "4", ",", "3"}], "}"}]}], "}"}], ",", 
   RowBox[{"{", 
    RowBox[{
     RowBox[{"{", 
      RowBox[{"2", ",", "1", ",", "1"}], "}"}], ",", 
     RowBox[{"{", 
      RowBox[{"2", ",", "2", ",", "1"}], "}"}], ",", 
     RowBox[{"{", 
      RowBox[{"2", ",", "3", ",", "1"}], "}"}], ",", 
     RowBox[{"{", 
      RowBox[{"2", ",", "3", ",", "3"}], "}"}], ",", 
     RowBox[{"{", 
      RowBox[{"2", ",", "4", ",", "3"}], "}"}], ",", 
     RowBox[{"{", 
      RowBox[{"4", ",", "1", ",", "3"}], "}"}], ",", 
     RowBox[{"{", 
      RowBox[{"4", ",", "2", ",", "1"}], "}"}], ",", 
     RowBox[{"{", 
      RowBox[{"4", ",", "3", ",", "1"}], "}"}], ",", 
     RowBox[{"{", 
      RowBox[{"4", ",", "3", ",", "3"}], "}"}], ",", 
     RowBox[{"{", 
      RowBox[{"4", ",", "4", ",", "3"}], "}"}]}], "}"}], ",", 
   RowBox[{"{", 
    RowBox[{
     RowBox[{"{", 
      RowBox[{"2", ",", "1", ",", "1"}], "}"}], ",", 
     RowBox[{"{", 
      RowBox[{"2", ",", "2", ",", "1"}], "}"}], ",", 
     RowBox[{"{", 
      RowBox[{"2", ",", "3", ",", "1"}], "}"}], ",", 
     RowBox[{"{", 
      RowBox[{"2", ",", "3", ",", "3"}], "}"}], ",", 
     RowBox[{"{", 
      RowBox[{"2", ",", "4", ",", "3"}], "}"}], ",", 
     RowBox[{"{", 
      RowBox[{"4", ",", "1", ",", "3"}], "}"}], ",", 
     RowBox[{"{", 
      RowBox[{"4", ",", "2", ",", "3"}], "}"}], ",", 
     RowBox[{"{", 
      RowBox[{"4", ",", "3", ",", "1"}], "}"}], ",", 
     RowBox[{"{", 
      RowBox[{"4", ",", "3", ",", "3"}], "}"}], ",", 
     RowBox[{"{", 
      RowBox[{"4", ",", "4", ",", "3"}], "}"}]}], "}"}]}], "}"}]], "Output",
 CellGroupingRules->{"GroupTogetherGrouping", 10005.},
 CellChangeTimes->{
  3.995554721483419*^9, 3.995554768418839*^9, 3.9955570240968237`*^9, 
   3.995557104309622*^9, 3.99555717936087*^9, 3.995558253051229*^9, 
   3.9955617725751667`*^9, 3.995578354234541*^9, 3.995578439243885*^9, 
   3.9955785501010427`*^9, {3.995578585150728*^9, 3.995578617090622*^9}, {
   3.995578753195451*^9, 3.995578780497374*^9}, {3.9955788303853207`*^9, 
   3.9955788658393183`*^9}, 3.995578965193244*^9, 3.995579488536763*^9, {
   3.9955795263469543`*^9, 3.995579536495635*^9}, {3.9955795768705378`*^9, 
   3.995579621370042*^9}, 3.995579680689314*^9, 3.995598785379559*^9, {
   3.995599323904479*^9, 3.995599344976612*^9}, 3.995599491514018*^9, 
   3.995599544823182*^9, {3.9955995765809937`*^9, 3.995599616631958*^9}, {
   3.995599729493445*^9, 3.995599758194167*^9}, 3.995599800538673*^9, {
   3.995599984910344*^9, 3.9956000071415863`*^9}, 3.995609866051923*^9, 
   3.995609982547658*^9, 3.995610066379854*^9, {3.9956101011114063`*^9, 
   3.995610126698985*^9}, 3.9959832571764107`*^9, 3.99598483456741*^9},
 CellLabel->
  "Out[854]=",ExpressionUUID->"d6c567bd-bddd-4eb1-af29-3e61a7baa943"]
}, Open  ]],

Cell[CellGroupData[{

Cell[BoxData[
 RowBox[{
  RowBox[{"(*", " ", 
   RowBox[{
    RowBox[{"This", " ", "first", " ", "code", " ", "step", " ", 
     RowBox[{"take", " ", "~", "20"}], " ", "minutes", " ", "to", " ", 
     "run"}], ",", " ", 
    RowBox[{"and", " ", "must", " ", "be", " ", "run", " ", "once"}]}], " ", 
   "*)"}], "\[IndentingNewLine]", 
  RowBox[{
   RowBox[{
    RowBox[{"m", "=", "4"}], ";", 
    RowBox[{"n", "=", "3"}], ";"}], "\[IndentingNewLine]", "\[IndentingNewLine]", 
   RowBox[{
    RowBox[{"CLASS2TOT", "=", "5"}], ";"}], "\[IndentingNewLine]", 
   RowBox[{"Clear", "[", 
    RowBox[{
    "i", ",", "j", ",", "k", ",", "a1", ",", "a2", ",", "a3", ",", "p", ",", 
     "q", ",", "r", ",", "s", ",", "Test", ",", "test", ",", "count"}], "]"}],
    "\[IndentingNewLine]", 
   RowBox[{
    RowBox[{"MaxWords", "=", "20"}], ";"}], " ", 
   RowBox[{"(*", " ", 
    RowBox[{
    "maximum", " ", "length", " ", "of", " ", "compatible", " ", "triplet", " ",
      "code", " ", "in", " ", "this", " ", "case"}], " ", "*)"}], 
   "\[IndentingNewLine]", "\[IndentingNewLine]", 
   RowBox[{
    RowBox[{
     RowBox[{"Class2TripletCodeSeed", "[", 
      RowBox[{"m", ",", "n"}], "]"}], "=", 
     RowBox[{"{", "}"}]}], ";"}], "\[IndentingNewLine]", 
   RowBox[{"For", "[", 
    RowBox[{
     RowBox[{"i", "=", "1"}], ",", 
     RowBox[{"i", "<", 
      RowBox[{
       RowBox[{"Length", "[", 
        RowBox[{"TripletCodesClass2", "[", 
         RowBox[{"m", ",", "n"}], "]"}], "]"}], "+", "1"}]}], ",", 
     RowBox[{"i", "++"}], ",", "\[IndentingNewLine]", 
     RowBox[{"If", "[", 
      RowBox[{
       RowBox[{
        RowBox[{"Length", "[", 
         RowBox[{
          RowBox[{"TripletCodesClass2", "[", 
           RowBox[{"m", ",", "n"}], "]"}], "[", 
          RowBox[{"[", 
           RowBox[{"i", ",", "2"}], "]"}], "]"}], "]"}], "==", "CLASS2TOT"}], 
       ",", "\[IndentingNewLine]", 
       RowBox[{
        RowBox[{"Class2TripletCodeSeed", "[", 
         RowBox[{"m", ",", "n"}], "]"}], "=", 
        RowBox[{"Append", "[", 
         RowBox[{
          RowBox[{"Class2TripletCodeSeed", "[", 
           RowBox[{"m", ",", "n"}], "]"}], ",", 
          RowBox[{"Sort", "[", 
           RowBox[{
            RowBox[{"TripletCodesClass2", "[", 
             RowBox[{"m", ",", "n"}], "]"}], "[", 
            RowBox[{"[", 
             RowBox[{"i", ",", "2"}], "]"}], "]"}], "]"}]}], "]"}]}]}], 
      "]"}]}], "\[IndentingNewLine]", "]"}], "\[IndentingNewLine]", 
   RowBox[{"Class2TripletCodeSeed", "[", 
    RowBox[{"m", ",", "n"}], "]"}], "\[IndentingNewLine]", "\[IndentingNewLine]", 
   RowBox[{
    RowBox[{"Test", "=", 
     RowBox[{"Table", "[", 
      RowBox[{
       RowBox[{"{", "}"}], ",", 
       RowBox[{"{", 
        RowBox[{"i", ",", "1", ",", 
         RowBox[{"CLASS2TOT", "-", "1"}]}], "}"}]}], "]"}]}], ";"}], "\[IndentingNewLine]", 
   RowBox[{
    RowBox[{"Test", "=", 
     RowBox[{"Append", "[", 
      RowBox[{"Test", ",", 
       RowBox[{"Class2TripletCodeSeed", "[", 
        RowBox[{"m", ",", "n"}], "]"}]}], "]"}]}], ";"}], 
   "\[IndentingNewLine]", "\[IndentingNewLine]", 
   RowBox[{
    RowBox[{
     RowBox[{"FromTripletsToAAs", "[", "triplet_", "]"}], ":=", 
     RowBox[{"Do", "[", "\[IndentingNewLine]", 
      RowBox[{
       RowBox[{
        RowBox[{"If", "[", 
         RowBox[{
          RowBox[{
           RowBox[{"(", 
            RowBox[{
             RowBox[{"triplet", "[", 
              RowBox[{"[", "1", "]"}], "]"}], "\[Equal]", "1"}], ")"}], "&&", 
           
           RowBox[{"(", 
            RowBox[{
             RowBox[{"triplet", "[", 
              RowBox[{"[", "2", "]"}], "]"}], "\[Equal]", "1"}], ")"}], "&&", 
           
           RowBox[{"(", 
            RowBox[{
             RowBox[{"(", 
              RowBox[{
               RowBox[{"triplet", "[", 
                RowBox[{"[", "3", "]"}], "]"}], "\[Equal]", "1"}], ")"}], "||", 
             RowBox[{"(", 
              RowBox[{
               RowBox[{"triplet", "[", 
                RowBox[{"[", "3", "]"}], "]"}], "\[Equal]", "2"}], ")"}]}], 
            ")"}]}], ",", 
          RowBox[{"Return", "[", "Phe", "]"}]}], "]"}], ";", 
        "\[IndentingNewLine]", 
        RowBox[{"If", "[", 
         RowBox[{
          RowBox[{
           RowBox[{"(", 
            RowBox[{
             RowBox[{"triplet", "[", 
              RowBox[{"[", "1", "]"}], "]"}], "\[Equal]", "1"}], ")"}], "&&", 
           
           RowBox[{"(", 
            RowBox[{
             RowBox[{"triplet", "[", 
              RowBox[{"[", "2", "]"}], "]"}], "\[Equal]", "1"}], ")"}], "&&", 
           
           RowBox[{"(", 
            RowBox[{
             RowBox[{"(", 
              RowBox[{
               RowBox[{"triplet", "[", 
                RowBox[{"[", "3", "]"}], "]"}], "\[Equal]", "3"}], ")"}], "||", 
             RowBox[{"(", 
              RowBox[{
               RowBox[{"triplet", "[", 
                RowBox[{"[", "3", "]"}], "]"}], "\[Equal]", "4"}], ")"}]}], 
            ")"}]}], ",", 
          RowBox[{"Return", "[", "Leu", "]"}]}], "]"}], ";", 
        "\[IndentingNewLine]", 
        RowBox[{"If", "[", 
         RowBox[{
          RowBox[{
           RowBox[{"(", 
            RowBox[{
             RowBox[{"triplet", "[", 
              RowBox[{"[", "1", "]"}], "]"}], "\[Equal]", "2"}], ")"}], "&&", 
           
           RowBox[{"(", 
            RowBox[{
             RowBox[{"triplet", "[", 
              RowBox[{"[", "2", "]"}], "]"}], "\[Equal]", "1"}], ")"}]}], ",", 
          RowBox[{"Return", "[", "Leu", "]"}]}], "]"}], ";", 
        "\[IndentingNewLine]", 
        RowBox[{"If", "[", 
         RowBox[{
          RowBox[{
           RowBox[{"(", 
            RowBox[{
             RowBox[{"triplet", "[", 
              RowBox[{"[", "1", "]"}], "]"}], "\[Equal]", "3"}], ")"}], "&&", 
           
           RowBox[{"(", 
            RowBox[{
             RowBox[{"triplet", "[", 
              RowBox[{"[", "2", "]"}], "]"}], "\[Equal]", "1"}], ")"}], "&&", 
           
           RowBox[{"(", 
            RowBox[{
             RowBox[{"(", 
              RowBox[{
               RowBox[{"triplet", "[", 
                RowBox[{"[", "3", "]"}], "]"}], "\[Equal]", "1"}], ")"}], "||", 
             RowBox[{"(", 
              RowBox[{
               RowBox[{"triplet", "[", 
                RowBox[{"[", "3", "]"}], "]"}], "\[Equal]", "2"}], ")"}], "||", 
             RowBox[{"(", 
              RowBox[{
               RowBox[{"triplet", "[", 
                RowBox[{"[", "3", "]"}], "]"}], "\[Equal]", "3"}], ")"}]}], 
            ")"}]}], ",", 
          RowBox[{"Return", "[", "Ile", "]"}]}], "]"}], ";", 
        "\[IndentingNewLine]", 
        RowBox[{"If", "[", 
         RowBox[{
          RowBox[{
           RowBox[{"(", 
            RowBox[{
             RowBox[{"triplet", "[", 
              RowBox[{"[", "1", "]"}], "]"}], "\[Equal]", "3"}], ")"}], "&&", 
           
           RowBox[{"(", 
            RowBox[{
             RowBox[{"triplet", "[", 
              RowBox[{"[", "2", "]"}], "]"}], "\[Equal]", "1"}], ")"}], "&&", 
           
           RowBox[{"(", 
            RowBox[{
             RowBox[{"triplet", "[", 
              RowBox[{"[", "3", "]"}], "]"}], "\[Equal]", "4"}], ")"}]}], ",", 
          RowBox[{"Return", "[", "Met", "]"}]}], "]"}], ";", 
        "\[IndentingNewLine]", 
        RowBox[{"If", "[", 
         RowBox[{
          RowBox[{
           RowBox[{"(", 
            RowBox[{
             RowBox[{"triplet", "[", 
              RowBox[{"[", "1", "]"}], "]"}], "\[Equal]", "4"}], ")"}], "&&", 
           
           RowBox[{"(", 
            RowBox[{
             RowBox[{"triplet", "[", 
              RowBox[{"[", "2", "]"}], "]"}], "\[Equal]", "1"}], ")"}]}], ",", 
          RowBox[{"Return", "[", "Val", "]"}]}], "]"}], ";", 
        "\[IndentingNewLine]", 
        RowBox[{"If", "[", 
         RowBox[{
          RowBox[{
           RowBox[{"(", 
            RowBox[{
             RowBox[{"triplet", "[", 
              RowBox[{"[", "1", "]"}], "]"}], "\[Equal]", "1"}], ")"}], "&&", 
           
           RowBox[{"(", 
            RowBox[{
             RowBox[{"triplet", "[", 
              RowBox[{"[", "2", "]"}], "]"}], "\[Equal]", "2"}], ")"}]}], ",", 
          RowBox[{"Return", "[", "Ser", "]"}]}], "]"}], ";", 
        "\[IndentingNewLine]", 
        RowBox[{"If", "[", 
         RowBox[{
          RowBox[{
           RowBox[{"(", 
            RowBox[{
             RowBox[{"triplet", "[", 
              RowBox[{"[", "1", "]"}], "]"}], "\[Equal]", "2"}], ")"}], "&&", 
           
           RowBox[{"(", 
            RowBox[{
             RowBox[{"triplet", "[", 
              RowBox[{"[", "2", "]"}], "]"}], "\[Equal]", "2"}], ")"}]}], ",", 
          RowBox[{"Return", "[", "Pro", "]"}]}], "]"}], ";", 
        "\[IndentingNewLine]", 
        RowBox[{"If", "[", 
         RowBox[{
          RowBox[{
           RowBox[{"(", 
            RowBox[{
             RowBox[{"triplet", "[", 
              RowBox[{"[", "1", "]"}], "]"}], "\[Equal]", "3"}], ")"}], "&&", 
           
           RowBox[{"(", 
            RowBox[{
             RowBox[{"triplet", "[", 
              RowBox[{"[", "2", "]"}], "]"}], "\[Equal]", "2"}], ")"}]}], ",", 
          RowBox[{"Return", "[", "Thr", "]"}]}], "]"}], ";", 
        "\[IndentingNewLine]", 
        RowBox[{"If", "[", 
         RowBox[{
          RowBox[{
           RowBox[{"(", 
            RowBox[{
             RowBox[{"triplet", "[", 
              RowBox[{"[", "1", "]"}], "]"}], "\[Equal]", "4"}], ")"}], "&&", 
           
           RowBox[{"(", 
            RowBox[{
             RowBox[{"triplet", "[", 
              RowBox[{"[", "2", "]"}], "]"}], "\[Equal]", "2"}], ")"}]}], ",", 
          RowBox[{"Return", "[", "Ala", "]"}]}], "]"}], ";", 
        "\[IndentingNewLine]", 
        RowBox[{"If", "[", 
         RowBox[{
          RowBox[{
           RowBox[{"(", 
            RowBox[{
             RowBox[{"triplet", "[", 
              RowBox[{"[", "1", "]"}], "]"}], "\[Equal]", "1"}], ")"}], "&&", 
           
           RowBox[{"(", 
            RowBox[{
             RowBox[{"triplet", "[", 
              RowBox[{"[", "2", "]"}], "]"}], "\[Equal]", "3"}], ")"}], "&&", 
           
           RowBox[{"(", 
            RowBox[{
             RowBox[{"(", 
              RowBox[{
               RowBox[{"triplet", "[", 
                RowBox[{"[", "3", "]"}], "]"}], "\[Equal]", "1"}], ")"}], "||", 
             RowBox[{"(", 
              RowBox[{
               RowBox[{"triplet", "[", 
                RowBox[{"[", "3", "]"}], "]"}], "\[Equal]", "2"}], ")"}]}], 
            ")"}]}], ",", 
          RowBox[{"Return", "[", "Tyr", "]"}]}], "]"}], ";", 
        "\[IndentingNewLine]", 
        RowBox[{"If", "[", 
         RowBox[{
          RowBox[{
           RowBox[{"(", 
            RowBox[{
             RowBox[{"triplet", "[", 
              RowBox[{"[", "1", "]"}], "]"}], "\[Equal]", "1"}], ")"}], "&&", 
           
           RowBox[{"(", 
            RowBox[{
             RowBox[{"triplet", "[", 
              RowBox[{"[", "2", "]"}], "]"}], "\[Equal]", "3"}], ")"}], "&&", 
           
           RowBox[{"(", 
            RowBox[{
             RowBox[{"(", 
              RowBox[{
               RowBox[{"triplet", "[", 
                RowBox[{"[", "3", "]"}], "]"}], "\[Equal]", "3"}], ")"}], "||", 
             RowBox[{"(", 
              RowBox[{
               RowBox[{"triplet", "[", 
                RowBox[{"[", "3", "]"}], "]"}], "\[Equal]", "4"}], ")"}]}], 
            ")"}]}], ",", 
          RowBox[{"Return", "[", "Stop", "]"}]}], "]"}], ";", 
        "\[IndentingNewLine]", 
        RowBox[{"If", "[", 
         RowBox[{
          RowBox[{
           RowBox[{"(", 
            RowBox[{
             RowBox[{"triplet", "[", 
              RowBox[{"[", "1", "]"}], "]"}], "\[Equal]", "2"}], ")"}], "&&", 
           
           RowBox[{"(", 
            RowBox[{
             RowBox[{"triplet", "[", 
              RowBox[{"[", "2", "]"}], "]"}], "\[Equal]", "3"}], ")"}], "&&", 
           
           RowBox[{"(", 
            RowBox[{
             RowBox[{"(", 
              RowBox[{
               RowBox[{"triplet", "[", 
                RowBox[{"[", "3", "]"}], "]"}], "\[Equal]", "1"}], ")"}], "||", 
             RowBox[{"(", 
              RowBox[{
               RowBox[{"triplet", "[", 
                RowBox[{"[", "3", "]"}], "]"}], "\[Equal]", "2"}], ")"}]}], 
            ")"}]}], ",", 
          RowBox[{"Return", "[", "His", "]"}]}], "]"}], ";", 
        "\[IndentingNewLine]", 
        RowBox[{"If", "[", 
         RowBox[{
          RowBox[{
           RowBox[{"(", 
            RowBox[{
             RowBox[{"triplet", "[", 
              RowBox[{"[", "1", "]"}], "]"}], "\[Equal]", "2"}], ")"}], "&&", 
           
           RowBox[{"(", 
            RowBox[{
             RowBox[{"triplet", "[", 
              RowBox[{"[", "2", "]"}], "]"}], "\[Equal]", "3"}], ")"}], "&&", 
           
           RowBox[{"(", 
            RowBox[{
             RowBox[{"(", 
              RowBox[{
               RowBox[{"triplet", "[", 
                RowBox[{"[", "3", "]"}], "]"}], "\[Equal]", "3"}], ")"}], "||", 
             RowBox[{"(", 
              RowBox[{
               RowBox[{"triplet", "[", 
                RowBox[{"[", "3", "]"}], "]"}], "\[Equal]", "4"}], ")"}]}], 
            ")"}]}], ",", 
          RowBox[{"Return", "[", "Gln", "]"}]}], "]"}], ";", 
        "\[IndentingNewLine]", 
        RowBox[{"If", "[", 
         RowBox[{
          RowBox[{
           RowBox[{"(", 
            RowBox[{
             RowBox[{"triplet", "[", 
              RowBox[{"[", "1", "]"}], "]"}], "\[Equal]", "3"}], ")"}], "&&", 
           
           RowBox[{"(", 
            RowBox[{
             RowBox[{"triplet", "[", 
              RowBox[{"[", "2", "]"}], "]"}], "\[Equal]", "3"}], ")"}], "&&", 
           
           RowBox[{"(", 
            RowBox[{
             RowBox[{"(", 
              RowBox[{
               RowBox[{"triplet", "[", 
                RowBox[{"[", "3", "]"}], "]"}], "\[Equal]", "1"}], ")"}], "||", 
             RowBox[{"(", 
              RowBox[{
               RowBox[{"triplet", "[", 
                RowBox[{"[", "3", "]"}], "]"}], "\[Equal]", "2"}], ")"}]}], 
            ")"}]}], ",", 
          RowBox[{"Return", "[", "Asn", "]"}]}], "]"}], ";", 
        "\[IndentingNewLine]", 
        RowBox[{"If", "[", 
         RowBox[{
          RowBox[{
           RowBox[{"(", 
            RowBox[{
             RowBox[{"triplet", "[", 
              RowBox[{"[", "1", "]"}], "]"}], "\[Equal]", "3"}], ")"}], "&&", 
           
           RowBox[{"(", 
            RowBox[{
             RowBox[{"triplet", "[", 
              RowBox[{"[", "2", "]"}], "]"}], "\[Equal]", "3"}], ")"}], "&&", 
           
           RowBox[{"(", 
            RowBox[{
             RowBox[{"(", 
              RowBox[{
               RowBox[{"triplet", "[", 
                RowBox[{"[", "3", "]"}], "]"}], "\[Equal]", "3"}], ")"}], "||", 
             RowBox[{"(", 
              RowBox[{
               RowBox[{"triplet", "[", 
                RowBox[{"[", "3", "]"}], "]"}], "\[Equal]", "4"}], ")"}]}], 
            ")"}]}], ",", 
          RowBox[{"Return", "[", "Lys", "]"}]}], "]"}], ";", 
        "\[IndentingNewLine]", 
        RowBox[{"If", "[", 
         RowBox[{
          RowBox[{
           RowBox[{"(", 
            RowBox[{
             RowBox[{"triplet", "[", 
              RowBox[{"[", "1", "]"}], "]"}], "\[Equal]", "4"}], ")"}], "&&", 
           
           RowBox[{"(", 
            RowBox[{
             RowBox[{"triplet", "[", 
              RowBox[{"[", "2", "]"}], "]"}], "\[Equal]", "3"}], ")"}], "&&", 
           
           RowBox[{"(", 
            RowBox[{
             RowBox[{"(", 
              RowBox[{
               RowBox[{"triplet", "[", 
                RowBox[{"[", "3", "]"}], "]"}], "\[Equal]", "1"}], ")"}], "||", 
             RowBox[{"(", 
              RowBox[{
               RowBox[{"triplet", "[", 
                RowBox[{"[", "3", "]"}], "]"}], "\[Equal]", "2"}], ")"}]}], 
            ")"}]}], ",", 
          RowBox[{"Return", "[", "Asp", "]"}]}], "]"}], ";", 
        "\[IndentingNewLine]", 
        RowBox[{"If", "[", 
         RowBox[{
          RowBox[{
           RowBox[{"(", 
            RowBox[{
             RowBox[{"triplet", "[", 
              RowBox[{"[", "1", "]"}], "]"}], "\[Equal]", "4"}], ")"}], "&&", 
           
           RowBox[{"(", 
            RowBox[{
             RowBox[{"triplet", "[", 
              RowBox[{"[", "2", "]"}], "]"}], "\[Equal]", "3"}], ")"}], "&&", 
           
           RowBox[{"(", 
            RowBox[{
             RowBox[{"(", 
              RowBox[{
               RowBox[{"triplet", "[", 
                RowBox[{"[", "3", "]"}], "]"}], "\[Equal]", "3"}], ")"}], "||", 
             RowBox[{"(", 
              RowBox[{
               RowBox[{"triplet", "[", 
                RowBox[{"[", "3", "]"}], "]"}], "\[Equal]", "4"}], ")"}]}], 
            ")"}]}], ",", 
          RowBox[{"Return", "[", "Glu", "]"}]}], "]"}], ";", 
        "\[IndentingNewLine]", 
        RowBox[{"If", "[", 
         RowBox[{
          RowBox[{
           RowBox[{"(", 
            RowBox[{
             RowBox[{"triplet", "[", 
              RowBox[{"[", "1", "]"}], "]"}], "\[Equal]", "1"}], ")"}], "&&", 
           
           RowBox[{"(", 
            RowBox[{
             RowBox[{"triplet", "[", 
              RowBox[{"[", "2", "]"}], "]"}], "\[Equal]", "4"}], ")"}], "&&", 
           
           RowBox[{"(", 
            RowBox[{
             RowBox[{"(", 
              RowBox[{
               RowBox[{"triplet", "[", 
                RowBox[{"[", "3", "]"}], "]"}], "\[Equal]", "1"}], ")"}], "||", 
             RowBox[{"(", 
              RowBox[{
               RowBox[{"triplet", "[", 
                RowBox[{"[", "3", "]"}], "]"}], "\[Equal]", "2"}], ")"}]}], 
            ")"}]}], ",", 
          RowBox[{"Return", "[", "Cys", "]"}]}], "]"}], ";", 
        "\[IndentingNewLine]", 
        RowBox[{"If", "[", 
         RowBox[{
          RowBox[{
           RowBox[{"(", 
            RowBox[{
             RowBox[{"triplet", "[", 
              RowBox[{"[", "1", "]"}], "]"}], "\[Equal]", "1"}], ")"}], "&&", 
           
           RowBox[{"(", 
            RowBox[{
             RowBox[{"triplet", "[", 
              RowBox[{"[", "2", "]"}], "]"}], "\[Equal]", "4"}], ")"}], "&&", 
           
           RowBox[{"(", 
            RowBox[{
             RowBox[{"triplet", "[", 
              RowBox[{"[", "3", "]"}], "]"}], "\[Equal]", "3"}], ")"}]}], ",", 
          RowBox[{"Return", "[", "Stop", "]"}]}], "]"}], ";", 
        "\[IndentingNewLine]", 
        RowBox[{"If", "[", 
         RowBox[{
          RowBox[{
           RowBox[{"(", 
            RowBox[{
             RowBox[{"triplet", "[", 
              RowBox[{"[", "1", "]"}], "]"}], "\[Equal]", "1"}], ")"}], "&&", 
           
           RowBox[{"(", 
            RowBox[{
             RowBox[{"triplet", "[", 
              RowBox[{"[", "2", "]"}], "]"}], "\[Equal]", "4"}], ")"}], "&&", 
           
           RowBox[{"(", 
            RowBox[{
             RowBox[{"triplet", "[", 
              RowBox[{"[", "3", "]"}], "]"}], "\[Equal]", "4"}], ")"}]}], ",", 
          RowBox[{"Return", "[", "Trp", "]"}]}], "]"}], ";", 
        "\[IndentingNewLine]", 
        RowBox[{"If", "[", 
         RowBox[{
          RowBox[{
           RowBox[{"(", 
            RowBox[{
             RowBox[{"triplet", "[", 
              RowBox[{"[", "1", "]"}], "]"}], "\[Equal]", "2"}], ")"}], "&&", 
           
           RowBox[{"(", 
            RowBox[{
             RowBox[{"triplet", "[", 
              RowBox[{"[", "2", "]"}], "]"}], "\[Equal]", "4"}], ")"}]}], ",", 
          RowBox[{"Return", "[", "AArg", "]"}]}], "]"}], ";", 
        "\[IndentingNewLine]", 
        RowBox[{"If", "[", 
         RowBox[{
          RowBox[{
           RowBox[{"(", 
            RowBox[{
             RowBox[{"triplet", "[", 
              RowBox[{"[", "1", "]"}], "]"}], "\[Equal]", "3"}], ")"}], "&&", 
           
           RowBox[{"(", 
            RowBox[{
             RowBox[{"triplet", "[", 
              RowBox[{"[", "2", "]"}], "]"}], "\[Equal]", "4"}], ")"}], "&&", 
           
           RowBox[{"(", 
            RowBox[{
             RowBox[{"(", 
              RowBox[{
               RowBox[{"triplet", "[", 
                RowBox[{"[", "3", "]"}], "]"}], "\[Equal]", "1"}], ")"}], "||", 
             RowBox[{"(", 
              RowBox[{
               RowBox[{"triplet", "[", 
                RowBox[{"[", "3", "]"}], "]"}], "\[Equal]", "2"}], ")"}]}], 
            ")"}]}], ",", 
          RowBox[{"Return", "[", "Ser", "]"}]}], "]"}], ";", 
        "\[IndentingNewLine]", 
        RowBox[{"If", "[", 
         RowBox[{
          RowBox[{
           RowBox[{"(", 
            RowBox[{
             RowBox[{"triplet", "[", 
              RowBox[{"[", "1", "]"}], "]"}], "\[Equal]", "3"}], ")"}], "&&", 
           
           RowBox[{"(", 
            RowBox[{
             RowBox[{"triplet", "[", 
              RowBox[{"[", "2", "]"}], "]"}], "\[Equal]", "4"}], ")"}], "&&", 
           
           RowBox[{"(", 
            RowBox[{
             RowBox[{"(", 
              RowBox[{
               RowBox[{"triplet", "[", 
                RowBox[{"[", "3", "]"}], "]"}], "\[Equal]", "3"}], ")"}], "||", 
             RowBox[{"(", 
              RowBox[{
               RowBox[{"triplet", "[", 
                RowBox[{"[", "3", "]"}], "]"}], "\[Equal]", "4"}], ")"}]}], 
            ")"}]}], ",", 
          RowBox[{"Return", "[", "AArg", "]"}]}], "]"}], ";", 
        "\[IndentingNewLine]", 
        RowBox[{"If", "[", 
         RowBox[{
          RowBox[{
           RowBox[{"(", 
            RowBox[{
             RowBox[{"triplet", "[", 
              RowBox[{"[", "1", "]"}], "]"}], "\[Equal]", "4"}], ")"}], "&&", 
           
           RowBox[{"(", 
            RowBox[{
             RowBox[{"triplet", "[", 
              RowBox[{"[", "2", "]"}], "]"}], "\[Equal]", "4"}], ")"}]}], ",", 
          RowBox[{"Return", "[", "Gly", "]"}]}], "]"}]}], ",", "1"}], "]"}]}],
     ";"}], "\[IndentingNewLine]", "\[IndentingNewLine]", 
   RowBox[{
    RowBox[{"Nlet", "=", "4"}], ";"}], "\[IndentingNewLine]", 
   RowBox[{"For", "[", 
    RowBox[{
     RowBox[{"p", "=", "CLASS2TOT"}], ",", 
     RowBox[{"p", "<", 
      RowBox[{"MaxWords", "+", "1"}]}], ",", 
     RowBox[{"p", "++"}], ",", "\[IndentingNewLine]", 
     RowBox[{
      RowBox[{"Test", "=", 
       RowBox[{"Append", "[", 
        RowBox[{"Test", ",", 
         RowBox[{"{", "}"}]}], "]"}]}], ";", "\[IndentingNewLine]", 
      RowBox[{"For", "[", 
       RowBox[{
        RowBox[{"q", "=", "1"}], ",", 
        RowBox[{"q", "<", 
         RowBox[{
          RowBox[{"Length", "[", 
           RowBox[{"Test", "[", 
            RowBox[{"[", "p", "]"}], "]"}], "]"}], "+", "1"}]}], ",", 
        RowBox[{"q", "++"}], ",", "\[IndentingNewLine]", 
        RowBox[{"For", "[", 
         RowBox[{
          RowBox[{"a1", "=", "1"}], ",", 
          RowBox[{"a1", "<", 
           RowBox[{"Nlet", "+", "1"}]}], ",", 
          RowBox[{"a1", "++"}], ",", "\[IndentingNewLine]", 
          RowBox[{"For", "[", 
           RowBox[{
            RowBox[{"a2", "=", "1"}], ",", 
            RowBox[{"a2", "<", 
             RowBox[{"Nlet", "+", "1"}]}], ",", 
            RowBox[{"a2", "++"}], ",", "\[IndentingNewLine]", 
            RowBox[{"For", "[", 
             RowBox[{
              RowBox[{"a3", "=", "1"}], ",", 
              RowBox[{"a3", "<", 
               RowBox[{"Nlet", "+", "1"}]}], ",", 
              RowBox[{"a3", "++"}], ",", "\[IndentingNewLine]", 
              RowBox[{
               RowBox[{"count", "=", "0"}], ";", "\[IndentingNewLine]", 
               RowBox[{"If", "[", 
                RowBox[{
                 RowBox[{
                  RowBox[{"FromTripletsToAAs", "[", 
                   RowBox[{"{", 
                    RowBox[{"a1", ",", "a2", ",", "a3"}], "}"}], "]"}], "==", 
                  "Stop"}], ",", 
                 RowBox[{"count", "=", 
                  RowBox[{"count", "+", "1"}]}]}], "]"}], ";", 
               "\[IndentingNewLine]", 
               RowBox[{"For", "[", 
                RowBox[{
                 RowBox[{"t", "=", "1"}], ",", 
                 RowBox[{"t", "<", 
                  RowBox[{
                   RowBox[{"Length", "[", 
                    RowBox[{"Test", "[", 
                    RowBox[{"[", 
                    RowBox[{"p", ",", "q"}], "]"}], "]"}], "]"}], "+", 
                   "1"}]}], ",", 
                 RowBox[{"t", "++"}], ",", "\[IndentingNewLine]", 
                 RowBox[{"If", "[", 
                  RowBox[{
                   RowBox[{
                    RowBox[{"FromTripletsToAAs", "[", 
                    RowBox[{"Test", "[", 
                    RowBox[{"[", 
                    RowBox[{"p", ",", "q", ",", "t"}], "]"}], "]"}], "]"}], "==", 
                    RowBox[{"FromTripletsToAAs", "[", 
                    RowBox[{"{", 
                    RowBox[{"a1", ",", "a2", ",", "a3"}], "}"}], "]"}]}], ",", 
                   RowBox[{"count", "=", 
                    RowBox[{"count", "+", "1"}]}]}], "\[IndentingNewLine]", 
                  "]"}]}], "\[IndentingNewLine]", "]"}], ";", 
               "\[IndentingNewLine]", 
               RowBox[{"If", "[", 
                RowBox[{
                 RowBox[{"count", "==", "0"}], ",", "\[IndentingNewLine]", 
                 RowBox[{
                  RowBox[{"test", "=", 
                   RowBox[{"Test", "[", 
                    RowBox[{"[", 
                    RowBox[{"p", ",", "q"}], "]"}], "]"}]}], ";", 
                  "\[IndentingNewLine]", 
                  RowBox[{"test", "=", 
                   RowBox[{"Sort", "[", 
                    RowBox[{"Append", "[", 
                    RowBox[{"test", ",", 
                    RowBox[{"{", 
                    RowBox[{"a1", ",", "a2", ",", "a3"}], "}"}]}], "]"}], 
                    "]"}]}], ";", "\[IndentingNewLine]", 
                  RowBox[{"If", "[", 
                   RowBox[{
                    RowBox[{"!", 
                    RowBox[{"MemberQ", "[", 
                    RowBox[{
                    RowBox[{"Test", "[", 
                    RowBox[{"[", 
                    RowBox[{"p", "+", "1"}], "]"}], "]"}], ",", "test"}], 
                    "]"}]}], ",", "\[IndentingNewLine]", 
                    RowBox[{
                    RowBox[{"For", "[", 
                    RowBox[{
                    RowBox[{"r", "=", "1"}], ",", 
                    RowBox[{"r", "<", 
                    RowBox[{
                    RowBox[{"Length", "[", "test", "]"}], "+", "1"}]}], ",", 
                    RowBox[{"r", "++"}], ",", "\[IndentingNewLine]", 
                    RowBox[{"For", "[", 
                    RowBox[{
                    RowBox[{"s", "=", "1"}], ",", 
                    RowBox[{"s", "<", 
                    RowBox[{
                    RowBox[{"Length", "[", "test", "]"}], "+", "1"}]}], ",", 
                    RowBox[{"s", "++"}], ",", "\[IndentingNewLine]", 
                    RowBox[{"If", "[", 
                    RowBox[{
                    RowBox[{
                    RowBox[{"(", 
                    RowBox[{
                    RowBox[{"{", 
                    RowBox[{"a1", ",", "a2", ",", "a3"}], "}"}], "==", 
                    RowBox[{"{", 
                    RowBox[{
                    RowBox[{"test", "[", 
                    RowBox[{"[", 
                    RowBox[{"r", ",", "2"}], "]"}], "]"}], ",", 
                    RowBox[{"test", "[", 
                    RowBox[{"[", 
                    RowBox[{"r", ",", "3"}], "]"}], "]"}], ",", 
                    RowBox[{"test", "[", 
                    RowBox[{"[", 
                    RowBox[{"s", ",", "1"}], "]"}], "]"}]}], "}"}]}], ")"}], "||", 
                    RowBox[{"(", 
                    RowBox[{
                    RowBox[{"{", 
                    RowBox[{"a1", ",", "a2", ",", "a3"}], "}"}], "==", 
                    RowBox[{"{", 
                    RowBox[{
                    RowBox[{"test", "[", 
                    RowBox[{"[", 
                    RowBox[{"r", ",", "3"}], "]"}], "]"}], ",", 
                    RowBox[{"test", "[", 
                    RowBox[{"[", 
                    RowBox[{"s", ",", "1"}], "]"}], "]"}], ",", 
                    RowBox[{"test", "[", 
                    RowBox[{"[", 
                    RowBox[{"s", ",", "2"}], "]"}], "]"}]}], "}"}]}], ")"}], "||", 
                    RowBox[{"(", 
                    RowBox[{
                    RowBox[{"test", "[", 
                    RowBox[{"[", "r", "]"}], "]"}], "==", 
                    RowBox[{"{", 
                    RowBox[{"a2", ",", "a3", ",", 
                    RowBox[{"test", "[", 
                    RowBox[{"[", 
                    RowBox[{"s", ",", "1"}], "]"}], "]"}]}], "}"}]}], ")"}], "||", 
                    RowBox[{"(", 
                    RowBox[{
                    RowBox[{"test", "[", 
                    RowBox[{"[", "r", "]"}], "]"}], "==", 
                    RowBox[{"{", 
                    RowBox[{"a3", ",", 
                    RowBox[{"test", "[", 
                    RowBox[{"[", 
                    RowBox[{"s", ",", "1"}], "]"}], "]"}], ",", 
                    RowBox[{"test", "[", 
                    RowBox[{"[", 
                    RowBox[{"s", ",", "2"}], "]"}], "]"}]}], "}"}]}], ")"}], "||", 
                    RowBox[{"(", 
                    RowBox[{
                    RowBox[{"test", "[", 
                    RowBox[{"[", "r", "]"}], "]"}], "==", 
                    RowBox[{"{", 
                    RowBox[{
                    RowBox[{"test", "[", 
                    RowBox[{"[", 
                    RowBox[{"s", ",", "2"}], "]"}], "]"}], ",", 
                    RowBox[{"test", "[", 
                    RowBox[{"[", 
                    RowBox[{"s", ",", "3"}], "]"}], "]"}], ",", "a1"}], 
                    "}"}]}], ")"}], "||", 
                    RowBox[{"(", 
                    RowBox[{
                    RowBox[{"test", "[", 
                    RowBox[{"[", "r", "]"}], "]"}], "==", 
                    RowBox[{"{", 
                    RowBox[{
                    RowBox[{"test", "[", 
                    RowBox[{"[", 
                    RowBox[{"s", ",", "3"}], "]"}], "]"}], ",", "a1", ",", 
                    "a2"}], "}"}]}], ")"}]}], ",", 
                    RowBox[{"count", "=", 
                    RowBox[{"count", "+", "1"}]}]}], "]"}]}], 
                    "\[IndentingNewLine]", "]"}]}], "\[IndentingNewLine]", 
                    "]"}], ";", "\[IndentingNewLine]", 
                    RowBox[{"If", "[", 
                    RowBox[{
                    RowBox[{"count", "==", "0"}], ",", 
                    RowBox[{
                    RowBox[{"Test", "[", 
                    RowBox[{"[", 
                    RowBox[{"p", "+", "1"}], "]"}], "]"}], "=", 
                    RowBox[{"Append", "[", 
                    RowBox[{
                    RowBox[{"Test", "[", 
                    RowBox[{"[", 
                    RowBox[{"p", "+", "1"}], "]"}], "]"}], ",", "test"}], 
                    "]"}]}]}], "]"}]}]}], "\[IndentingNewLine]", "]"}]}]}], 
                "\[IndentingNewLine]", "]"}]}]}], "\[IndentingNewLine]", 
             "]"}]}], "\[IndentingNewLine]", "]"}]}], "\[IndentingNewLine]", 
         "]"}]}], "\[IndentingNewLine]", "]"}]}]}], "\[IndentingNewLine]", 
    "]"}], "\[IndentingNewLine]", 
   RowBox[{
    RowBox[{"Class2TripletCode", "[", 
     RowBox[{"m", ",", "n"}], "]"}], "=", "Test"}], "\[IndentingNewLine]", 
   RowBox[{"Table", "[", 
    RowBox[{
     RowBox[{"Length", "[", 
      RowBox[{
       RowBox[{"Class2TripletCode", "[", 
        RowBox[{"m", ",", "n"}], "]"}], "[", 
       RowBox[{"[", "p", "]"}], "]"}], "]"}], ",", 
     RowBox[{"{", 
      RowBox[{"p", ",", "1", ",", 
       RowBox[{"MaxWords", "+", "1"}]}], "}"}]}], "]"}]}]}]], "Input",
 CellGroupingRules->{"GroupTogetherGrouping", 10005.},
 CellChangeTimes->CompressedData["
1:eJxTTMoPSmViYGAQAWIQ/UYxR+HZkbeOZTNOgmmnu/9NQPQz1ucbQDT/zJnf
wPJan3+C6A6raWIvgXS+Vq8OiFZrnGkEouV81c1BtKfOCXsQ3eLa4gCipe78
cwHRCyRSw0G0W+HeGBDN8Kc0DkQX+D5JBtG6m36B6VMNyzJAdN2uz2Da/tOW
ArC+o/vBdHHJ604Q/WQeSxeI7hBx5HwDpA+wl/KBaJMsLjMQXXR7mw2Ifpzr
lfsWSK/7HwmmjRq5p4Jom3lRYPrQWnbx9KNvHU3fHpAG0fJrD8uDaJ+dMYog
+phIcRGIPuBdDqa5HrWkbwfSz5OXgGkA8a66sw==
  "],
 CellLabel->
  "In[758]:=",ExpressionUUID->"43003395-ab88-4715-89a9-52e0d93848bc"],

Cell[BoxData[
 RowBox[{"{", 
  RowBox[{
   RowBox[{"{", 
    RowBox[{
     RowBox[{"{", 
      RowBox[{"2", ",", "2", ",", "4"}], "}"}], ",", 
     RowBox[{"{", 
      RowBox[{"2", ",", "3", ",", "1"}], "}"}], ",", 
     RowBox[{"{", 
      RowBox[{"3", ",", "3", ",", "1"}], "}"}], ",", 
     RowBox[{"{", 
      RowBox[{"4", ",", "2", ",", "4"}], "}"}], ",", 
     RowBox[{"{", 
      RowBox[{"4", ",", "3", ",", "1"}], "}"}]}], "}"}], ",", 
   RowBox[{"{", 
    RowBox[{
     RowBox[{"{", 
      RowBox[{"2", ",", "2", ",", "4"}], "}"}], ",", 
     RowBox[{"{", 
      RowBox[{"2", ",", "3", ",", "1"}], "}"}], ",", 
     RowBox[{"{", 
      RowBox[{"3", ",", "3", ",", "1"}], "}"}], ",", 
     RowBox[{"{", 
      RowBox[{"4", ",", "3", ",", "1"}], "}"}], ",", 
     RowBox[{"{", 
      RowBox[{"4", ",", "4", ",", "2"}], "}"}]}], "}"}], ",", 
   RowBox[{"{", 
    RowBox[{
     RowBox[{"{", 
      RowBox[{"2", ",", "2", ",", "1"}], "}"}], ",", 
     RowBox[{"{", 
      RowBox[{"3", ",", "2", ",", "1"}], "}"}], ",", 
     RowBox[{"{", 
      RowBox[{"3", ",", "3", ",", "4"}], "}"}], ",", 
     RowBox[{"{", 
      RowBox[{"4", ",", "2", ",", "1"}], "}"}], ",", 
     RowBox[{"{", 
      RowBox[{"4", ",", "4", ",", "3"}], "}"}]}], "}"}]}], "}"}]], "Output",
 CellGroupingRules->{"GroupTogetherGrouping", 10005.},
 CellChangeTimes->{3.995554279893037*^9, 3.9955570169178143`*^9, 
  3.995559578934041*^9, 3.9955610952616453`*^9, 3.995561769074829*^9, 
  3.9958137572224483`*^9, 3.995983257257557*^9},
 CellLabel->
  "Out[764]=",ExpressionUUID->"e2e385f9-ac56-4203-9afc-f23eab999960"],

Cell[BoxData[
 TemplateBox[<|"shortenedBoxes" -> TagBox[
     RowBox[{"{", 
       RowBox[{
         RowBox[{"{", "}"}], ",", 
         RowBox[{"{", "}"}], ",", 
         RowBox[{"{", "}"}], ",", 
         RowBox[{"{", "}"}], ",", 
         RowBox[{"{", 
           RowBox[{
             RowBox[{"{", 
               RowBox[{
                 RowBox[{"{", 
                   RowBox[{"2", ",", "2", ",", "4"}], "}"}], ",", 
                 RowBox[{"{", 
                   RowBox[{"2", ",", "3", ",", "1"}], "}"}], ",", 
                 RowBox[{"{", 
                   RowBox[{"3", ",", "3", ",", "1"}], "}"}], ",", 
                 RowBox[{"{", 
                   RowBox[{"4", ",", "2", ",", "4"}], "}"}], ",", 
                 RowBox[{"{", 
                   RowBox[{"4", ",", "3", ",", "1"}], "}"}]}], "}"}], ",", 
             RowBox[{"{", 
               RowBox[{
                 RowBox[{"{", 
                   RowBox[{"2", ",", "2", ",", "4"}], "}"}], ",", 
                 RowBox[{"{", 
                   RowBox[{"2", ",", "3", ",", "1"}], "}"}], ",", 
                 RowBox[{"{", 
                   RowBox[{"3", ",", "3", ",", "1"}], "}"}], ",", 
                 RowBox[{"{", 
                   RowBox[{"4", ",", "3", ",", "1"}], "}"}], ",", 
                 RowBox[{"{", 
                   RowBox[{"4", ",", "4", ",", "2"}], "}"}]}], "}"}], ",", 
             RowBox[{"{", 
               RowBox[{
                 RowBox[{"{", 
                   RowBox[{"2", ",", "2", ",", "1"}], "}"}], ",", 
                 RowBox[{"{", 
                   RowBox[{"3", ",", "2", ",", "1"}], "}"}], ",", 
                 RowBox[{"{", 
                   RowBox[{"3", ",", "3", ",", "4"}], "}"}], ",", 
                 RowBox[{"{", 
                   RowBox[{"4", ",", "2", ",", "1"}], "}"}], ",", 
                 RowBox[{"{", 
                   RowBox[{"4", ",", "4", ",", "3"}], "}"}]}], "}"}]}], "}"}],
          ",", 
         TemplateBox[{"11"}, "OutputSizeLimit`Skeleton"], ",", 
         RowBox[{"{", "}"}], ",", 
         RowBox[{"{", "}"}], ",", 
         RowBox[{"{", "}"}], ",", 
         RowBox[{"{", "}"}], ",", 
         RowBox[{"{", "}"}]}], "}"}], Short[#, 8]& ], "line" -> 770, 
   "sessionID" -> 27810898528168009018, "byteCount" -> 20162304, "size" -> 8, 
   "stored" -> False, "expr" -> Missing["NotStored"], "wrap" -> 
   OutputSizeLimit`Defer, "version" -> 1|>,
  "OutputSizeLimitTemplate"]], "Output",
 CellGroupingRules->{"GroupTogetherGrouping", 10005.},
 CellChangeTimes->{3.995554279893037*^9, 3.9955570169178143`*^9, 
  3.995559578934041*^9, 3.9955610952616453`*^9, 3.995561769074829*^9, 
  3.9958137572224483`*^9, 3.995983924609436*^9},
 CellLabel->
  "Out[770]=",ExpressionUUID->"1e4dd9fa-551a-4b83-8bd9-46d8a1d30355"],

Cell[BoxData[
 RowBox[{"{", 
  RowBox[{
  "0", ",", "0", ",", "0", ",", "0", ",", "3", ",", "71", ",", "601", ",", 
   "2319", ",", "4535", ",", "4865", ",", "3026", ",", "1073", ",", "182", ",",
    "8", ",", "0", ",", "0", ",", "0", ",", "0", ",", "0", ",", "0", ",", 
   "0"}], "}"}]], "Output",
 CellGroupingRules->{"GroupTogetherGrouping", 10005.},
 CellChangeTimes->{3.995554279893037*^9, 3.9955570169178143`*^9, 
  3.995559578934041*^9, 3.9955610952616453`*^9, 3.995561769074829*^9, 
  3.9958137572224483`*^9, 3.9959839246820087`*^9},
 CellLabel->
  "Out[771]=",ExpressionUUID->"ab8839a1-b0a5-4aec-acb1-865b54556691"]
}, Open  ]],

Cell[CellGroupData[{

Cell[BoxData[
 RowBox[{
  RowBox[{"(*", " ", 
   RowBox[{
   "This", " ", "second", " ", "code", " ", "step", " ", "runs", " ", 
    "quickly", " ", "but", " ", "uses", " ", "the", " ", "results", " ", "of",
     " ", "the", " ", "preceding", " ", "long", " ", "step", " ", "which", " ",
     "must", " ", "be", " ", "run", " ", "once"}], " ", "*)"}], 
  "\[IndentingNewLine]", 
  RowBox[{
   RowBox[{
    RowBox[{"m", "=", "4"}], ";", 
    RowBox[{"n", "=", "3"}], ";"}], "\[IndentingNewLine]", "\[IndentingNewLine]", 
   RowBox[{
    RowBox[{"TOT", "=", "14"}], ";"}], "\[IndentingNewLine]", 
   RowBox[{
    RowBox[{"PRIM", "=", "8"}], ";", 
    RowBox[{"PRIMTOT", "=", "14"}], ";"}], "\[IndentingNewLine]", 
   RowBox[{
    RowBox[{"CLASS2", "=", "9"}], ";", 
    RowBox[{"CLASS2TOT", "=", "14"}], ";"}], "\[IndentingNewLine]", 
   RowBox[{
    RowBox[{"BOTH", "=", "6"}], ";", 
    RowBox[{"BOTHTOT", "=", "14"}], ";"}], "\[IndentingNewLine]", "\[IndentingNewLine]", 
   RowBox[{
    RowBox[{"TripletsTot", "=", 
     RowBox[{"{", "}"}]}], ";"}], "\[IndentingNewLine]", 
   RowBox[{
    RowBox[{"TripletsPrim", "=", 
     RowBox[{"{", "}"}]}], ";"}], "\[IndentingNewLine]", 
   RowBox[{
    RowBox[{"TripletsClass2", "=", 
     RowBox[{"{", "}"}]}], ";"}], "\[IndentingNewLine]", 
   RowBox[{
    RowBox[{"TripletsBoth", "=", 
     RowBox[{"{", "}"}]}], ";"}], "\[IndentingNewLine]", 
   RowBox[{
    RowBox[{"TripletsPrimAndClass2andBoth", "=", 
     RowBox[{"{", "}"}]}], ";"}], "\[IndentingNewLine]", 
   RowBox[{
    RowBox[{"TripletsPrimAndClass2andBoth2", "=", 
     RowBox[{"{", "}"}]}], ";"}], "\[IndentingNewLine]", 
   RowBox[{"For", "[", 
    RowBox[{
     RowBox[{"p", "=", "1"}], ",", 
     RowBox[{"p", "<", 
      RowBox[{
       RowBox[{"Length", "[", 
        RowBox[{"Class2TripletCode", "[", 
         RowBox[{"m", ",", "n"}], "]"}], "]"}], "+", "1"}]}], ",", 
     RowBox[{"p", "++"}], ",", "\[IndentingNewLine]", 
     RowBox[{"For", "[", 
      RowBox[{
       RowBox[{"q", "=", "1"}], ",", 
       RowBox[{"q", "<", 
        RowBox[{
         RowBox[{"Length", "[", 
          RowBox[{
           RowBox[{"Class2TripletCode", "[", 
            RowBox[{"m", ",", "n"}], "]"}], "[", 
           RowBox[{"[", "p", "]"}], "]"}], "]"}], "+", "1"}]}], ",", 
       RowBox[{"q", "++"}], ",", "\[IndentingNewLine]", 
       RowBox[{
        RowBox[{"PHE", "=", "0"}], ";", "\[IndentingNewLine]", 
        RowBox[{"LEU", "=", "0"}], ";", "\[IndentingNewLine]", 
        RowBox[{"ILE", "=", "0"}], ";", "\[IndentingNewLine]", 
        RowBox[{"MET", "=", "0"}], ";", "\[IndentingNewLine]", 
        RowBox[{"VAL", "=", "0"}], ";", "\[IndentingNewLine]", 
        RowBox[{"SER", "=", "0"}], ";", "\[IndentingNewLine]", 
        RowBox[{"PRO", "=", "0"}], ";", "\[IndentingNewLine]", 
        RowBox[{"THR", "=", "0"}], ";", "\[IndentingNewLine]", 
        RowBox[{"ALA", "=", "0"}], ";", "\[IndentingNewLine]", 
        RowBox[{"TYR", "=", "0"}], ";", "\[IndentingNewLine]", 
        RowBox[{"HIS", "=", "0"}], ";", "\[IndentingNewLine]", 
        RowBox[{"GLN", "=", "0"}], ";", "\[IndentingNewLine]", 
        RowBox[{"ASN", "=", "0"}], ";", "\[IndentingNewLine]", 
        RowBox[{"LYS", "=", "0"}], ";", "\[IndentingNewLine]", 
        RowBox[{"ASP", "=", "0"}], ";", "\[IndentingNewLine]", 
        RowBox[{"GLU", "=", "0"}], ";", "\[IndentingNewLine]", 
        RowBox[{"CYS", "=", "0"}], ";", "\[IndentingNewLine]", 
        RowBox[{"TRP", "=", "0"}], ";", "\[IndentingNewLine]", 
        RowBox[{"ARG", "=", "0"}], ";", "\[IndentingNewLine]", 
        RowBox[{"GLY", "=", "0"}], ";", "\[IndentingNewLine]", 
        RowBox[{"STOP", "=", "0"}], ";", "\[IndentingNewLine]", 
        RowBox[{"For", "[", 
         RowBox[{
          RowBox[{"r", "=", "1"}], ",", 
          RowBox[{"r", "<", 
           RowBox[{
            RowBox[{"Length", "[", 
             RowBox[{
              RowBox[{"Class2TripletCode", "[", 
               RowBox[{"m", ",", "n"}], "]"}], "[", 
              RowBox[{"[", 
               RowBox[{"p", ",", "q"}], "]"}], "]"}], "]"}], "+", "1"}]}], ",", 
          RowBox[{"r", "++"}], ",", "\[IndentingNewLine]", 
          RowBox[{
           RowBox[{"If", "[", 
            RowBox[{
             RowBox[{
              RowBox[{"(", 
               RowBox[{
                RowBox[{
                 RowBox[{"Class2TripletCode", "[", 
                  RowBox[{"m", ",", "n"}], "]"}], "[", 
                 RowBox[{"[", 
                  RowBox[{"p", ",", "q", ",", "r", ",", "1"}], "]"}], "]"}], "\[Equal]",
                 "1"}], ")"}], "&&", 
              RowBox[{"(", 
               RowBox[{
                RowBox[{
                 RowBox[{"Class2TripletCode", "[", 
                  RowBox[{"m", ",", "n"}], "]"}], "[", 
                 RowBox[{"[", 
                  RowBox[{"p", ",", "q", ",", "r", ",", "2"}], "]"}], "]"}], "\[Equal]",
                 "1"}], ")"}], "&&", 
              RowBox[{"(", 
               RowBox[{
                RowBox[{"(", 
                 RowBox[{
                  RowBox[{
                   RowBox[{"Class2TripletCode", "[", 
                    RowBox[{"m", ",", "n"}], "]"}], "[", 
                   RowBox[{"[", 
                    RowBox[{"p", ",", "q", ",", "r", ",", "3"}], "]"}], "]"}],
                   "\[Equal]", "1"}], ")"}], "||", 
                RowBox[{"(", 
                 RowBox[{
                  RowBox[{
                   RowBox[{"Class2TripletCode", "[", 
                    RowBox[{"m", ",", "n"}], "]"}], "[", 
                   RowBox[{"[", 
                    RowBox[{"p", ",", "q", ",", "r", ",", "3"}], "]"}], "]"}],
                   "\[Equal]", "2"}], ")"}]}], ")"}]}], ",", 
             "\[IndentingNewLine]", 
             RowBox[{"PHE", "=", 
              RowBox[{"PHE", "+", "1"}]}]}], "]"}], ";", 
           "\[IndentingNewLine]", 
           RowBox[{"If", "[", 
            RowBox[{
             RowBox[{
              RowBox[{"(", 
               RowBox[{
                RowBox[{
                 RowBox[{"Class2TripletCode", "[", 
                  RowBox[{"m", ",", "n"}], "]"}], "[", 
                 RowBox[{"[", 
                  RowBox[{"p", ",", "q", ",", "r", ",", "1"}], "]"}], "]"}], "\[Equal]",
                 "1"}], ")"}], "&&", 
              RowBox[{"(", 
               RowBox[{
                RowBox[{
                 RowBox[{"Class2TripletCode", "[", 
                  RowBox[{"m", ",", "n"}], "]"}], "[", 
                 RowBox[{"[", 
                  RowBox[{"p", ",", "q", ",", "r", ",", "2"}], "]"}], "]"}], "\[Equal]",
                 "1"}], ")"}], "&&", 
              RowBox[{"(", 
               RowBox[{
                RowBox[{"(", 
                 RowBox[{
                  RowBox[{
                   RowBox[{"Class2TripletCode", "[", 
                    RowBox[{"m", ",", "n"}], "]"}], "[", 
                   RowBox[{"[", 
                    RowBox[{"p", ",", "q", ",", "r", ",", "3"}], "]"}], "]"}],
                   "\[Equal]", "3"}], ")"}], "||", 
                RowBox[{"(", 
                 RowBox[{
                  RowBox[{
                   RowBox[{"Class2TripletCode", "[", 
                    RowBox[{"m", ",", "n"}], "]"}], "[", 
                   RowBox[{"[", 
                    RowBox[{"p", ",", "q", ",", "r", ",", "3"}], "]"}], "]"}],
                   "\[Equal]", "4"}], ")"}]}], ")"}]}], ",", 
             "\[IndentingNewLine]", 
             RowBox[{"LEU", "=", 
              RowBox[{"LEU", "+", "1"}]}]}], "]"}], ";", 
           "\[IndentingNewLine]", 
           RowBox[{"If", "[", 
            RowBox[{
             RowBox[{
              RowBox[{"(", 
               RowBox[{
                RowBox[{
                 RowBox[{"Class2TripletCode", "[", 
                  RowBox[{"m", ",", "n"}], "]"}], "[", 
                 RowBox[{"[", 
                  RowBox[{"p", ",", "q", ",", "r", ",", "1"}], "]"}], "]"}], "\[Equal]",
                 "2"}], ")"}], "&&", 
              RowBox[{"(", 
               RowBox[{
                RowBox[{
                 RowBox[{"Class2TripletCode", "[", 
                  RowBox[{"m", ",", "n"}], "]"}], "[", 
                 RowBox[{"[", 
                  RowBox[{"p", ",", "q", ",", "r", ",", "2"}], "]"}], "]"}], "\[Equal]",
                 "1"}], ")"}]}], ",", "\[IndentingNewLine]", 
             RowBox[{"LEU", "=", 
              RowBox[{"LEU", "+", "1"}]}]}], "]"}], ";", 
           "\[IndentingNewLine]", 
           RowBox[{"If", "[", 
            RowBox[{
             RowBox[{
              RowBox[{"(", 
               RowBox[{
                RowBox[{
                 RowBox[{"Class2TripletCode", "[", 
                  RowBox[{"m", ",", "n"}], "]"}], "[", 
                 RowBox[{"[", 
                  RowBox[{"p", ",", "q", ",", "r", ",", "1"}], "]"}], "]"}], "\[Equal]",
                 "3"}], ")"}], "&&", 
              RowBox[{"(", 
               RowBox[{
                RowBox[{
                 RowBox[{"Class2TripletCode", "[", 
                  RowBox[{"m", ",", "n"}], "]"}], "[", 
                 RowBox[{"[", 
                  RowBox[{"p", ",", "q", ",", "r", ",", "2"}], "]"}], "]"}], "\[Equal]",
                 "1"}], ")"}], "&&", 
              RowBox[{"(", 
               RowBox[{
                RowBox[{"(", 
                 RowBox[{
                  RowBox[{
                   RowBox[{"Class2TripletCode", "[", 
                    RowBox[{"m", ",", "n"}], "]"}], "[", 
                   RowBox[{"[", 
                    RowBox[{"p", ",", "q", ",", "r", ",", "3"}], "]"}], "]"}],
                   "\[Equal]", "1"}], ")"}], "||", 
                RowBox[{"(", 
                 RowBox[{
                  RowBox[{
                   RowBox[{"Class2TripletCode", "[", 
                    RowBox[{"m", ",", "n"}], "]"}], "[", 
                   RowBox[{"[", 
                    RowBox[{"p", ",", "q", ",", "r", ",", "3"}], "]"}], "]"}],
                   "\[Equal]", "2"}], ")"}], "||", 
                RowBox[{"(", 
                 RowBox[{
                  RowBox[{
                   RowBox[{"Class2TripletCode", "[", 
                    RowBox[{"m", ",", "n"}], "]"}], "[", 
                   RowBox[{"[", 
                    RowBox[{"p", ",", "q", ",", "r", ",", "3"}], "]"}], "]"}],
                   "\[Equal]", "3"}], ")"}]}], ")"}]}], ",", 
             "\[IndentingNewLine]", 
             RowBox[{"ILE", "=", 
              RowBox[{"ILE", "+", "1"}]}]}], "]"}], ";", 
           "\[IndentingNewLine]", 
           RowBox[{"If", "[", 
            RowBox[{
             RowBox[{
              RowBox[{"(", 
               RowBox[{
                RowBox[{
                 RowBox[{"Class2TripletCode", "[", 
                  RowBox[{"m", ",", "n"}], "]"}], "[", 
                 RowBox[{"[", 
                  RowBox[{"p", ",", "q", ",", "r", ",", "1"}], "]"}], "]"}], "\[Equal]",
                 "3"}], ")"}], "&&", 
              RowBox[{"(", 
               RowBox[{
                RowBox[{
                 RowBox[{"Class2TripletCode", "[", 
                  RowBox[{"m", ",", "n"}], "]"}], "[", 
                 RowBox[{"[", 
                  RowBox[{"p", ",", "q", ",", "r", ",", "2"}], "]"}], "]"}], "\[Equal]",
                 "1"}], ")"}], "&&", 
              RowBox[{"(", 
               RowBox[{
                RowBox[{
                 RowBox[{"Class2TripletCode", "[", 
                  RowBox[{"m", ",", "n"}], "]"}], "[", 
                 RowBox[{"[", 
                  RowBox[{"p", ",", "q", ",", "r", ",", "3"}], "]"}], "]"}], "\[Equal]",
                 "4"}], ")"}]}], ",", "\[IndentingNewLine]", 
             RowBox[{"MET", "=", 
              RowBox[{"MET", "+", "1"}]}]}], "]"}], ";", 
           "\[IndentingNewLine]", 
           RowBox[{"If", "[", 
            RowBox[{
             RowBox[{
              RowBox[{"(", 
               RowBox[{
                RowBox[{
                 RowBox[{"Class2TripletCode", "[", 
                  RowBox[{"m", ",", "n"}], "]"}], "[", 
                 RowBox[{"[", 
                  RowBox[{"p", ",", "q", ",", "r", ",", "1"}], "]"}], "]"}], "\[Equal]",
                 "4"}], ")"}], "&&", 
              RowBox[{"(", 
               RowBox[{
                RowBox[{
                 RowBox[{"Class2TripletCode", "[", 
                  RowBox[{"m", ",", "n"}], "]"}], "[", 
                 RowBox[{"[", 
                  RowBox[{"p", ",", "q", ",", "r", ",", "2"}], "]"}], "]"}], "\[Equal]",
                 "1"}], ")"}]}], ",", "\[IndentingNewLine]", 
             RowBox[{"VAL", "=", 
              RowBox[{"VAL", "+", "1"}]}]}], "]"}], ";", 
           "\[IndentingNewLine]", 
           RowBox[{"If", "[", 
            RowBox[{
             RowBox[{
              RowBox[{"(", 
               RowBox[{
                RowBox[{
                 RowBox[{"Class2TripletCode", "[", 
                  RowBox[{"m", ",", "n"}], "]"}], "[", 
                 RowBox[{"[", 
                  RowBox[{"p", ",", "q", ",", "r", ",", "1"}], "]"}], "]"}], "\[Equal]",
                 "1"}], ")"}], "&&", 
              RowBox[{"(", 
               RowBox[{
                RowBox[{
                 RowBox[{"Class2TripletCode", "[", 
                  RowBox[{"m", ",", "n"}], "]"}], "[", 
                 RowBox[{"[", 
                  RowBox[{"p", ",", "q", ",", "r", ",", "2"}], "]"}], "]"}], "\[Equal]",
                 "2"}], ")"}]}], ",", "\[IndentingNewLine]", 
             RowBox[{"SER", "=", 
              RowBox[{"SER", "+", "1"}]}]}], "]"}], ";", 
           "\[IndentingNewLine]", 
           RowBox[{"If", "[", 
            RowBox[{
             RowBox[{
              RowBox[{"(", 
               RowBox[{
                RowBox[{
                 RowBox[{"Class2TripletCode", "[", 
                  RowBox[{"m", ",", "n"}], "]"}], "[", 
                 RowBox[{"[", 
                  RowBox[{"p", ",", "q", ",", "r", ",", "1"}], "]"}], "]"}], "\[Equal]",
                 "2"}], ")"}], "&&", 
              RowBox[{"(", 
               RowBox[{
                RowBox[{
                 RowBox[{"Class2TripletCode", "[", 
                  RowBox[{"m", ",", "n"}], "]"}], "[", 
                 RowBox[{"[", 
                  RowBox[{"p", ",", "q", ",", "r", ",", "2"}], "]"}], "]"}], "\[Equal]",
                 "2"}], ")"}]}], ",", "\[IndentingNewLine]", 
             RowBox[{"PRO", "=", 
              RowBox[{"PRO", "+", "1"}]}]}], "]"}], ";", 
           "\[IndentingNewLine]", 
           RowBox[{"If", "[", 
            RowBox[{
             RowBox[{
              RowBox[{"(", 
               RowBox[{
                RowBox[{
                 RowBox[{"Class2TripletCode", "[", 
                  RowBox[{"m", ",", "n"}], "]"}], "[", 
                 RowBox[{"[", 
                  RowBox[{"p", ",", "q", ",", "r", ",", "1"}], "]"}], "]"}], "\[Equal]",
                 "3"}], ")"}], "&&", 
              RowBox[{"(", 
               RowBox[{
                RowBox[{
                 RowBox[{"Class2TripletCode", "[", 
                  RowBox[{"m", ",", "n"}], "]"}], "[", 
                 RowBox[{"[", 
                  RowBox[{"p", ",", "q", ",", "r", ",", "2"}], "]"}], "]"}], "\[Equal]",
                 "2"}], ")"}]}], ",", "\[IndentingNewLine]", 
             RowBox[{"THR", "=", 
              RowBox[{"THR", "+", "1"}]}]}], "]"}], ";", 
           "\[IndentingNewLine]", 
           RowBox[{"If", "[", 
            RowBox[{
             RowBox[{
              RowBox[{"(", 
               RowBox[{
                RowBox[{
                 RowBox[{"Class2TripletCode", "[", 
                  RowBox[{"m", ",", "n"}], "]"}], "[", 
                 RowBox[{"[", 
                  RowBox[{"p", ",", "q", ",", "r", ",", "1"}], "]"}], "]"}], "\[Equal]",
                 "4"}], ")"}], "&&", 
              RowBox[{"(", 
               RowBox[{
                RowBox[{
                 RowBox[{"Class2TripletCode", "[", 
                  RowBox[{"m", ",", "n"}], "]"}], "[", 
                 RowBox[{"[", 
                  RowBox[{"p", ",", "q", ",", "r", ",", "2"}], "]"}], "]"}], "\[Equal]",
                 "2"}], ")"}]}], ",", "\[IndentingNewLine]", 
             RowBox[{"ALA", "=", 
              RowBox[{"ALA", "+", "1"}]}]}], "]"}], ";", 
           "\[IndentingNewLine]", 
           RowBox[{"If", "[", 
            RowBox[{
             RowBox[{
              RowBox[{"(", 
               RowBox[{
                RowBox[{
                 RowBox[{"Class2TripletCode", "[", 
                  RowBox[{"m", ",", "n"}], "]"}], "[", 
                 RowBox[{"[", 
                  RowBox[{"p", ",", "q", ",", "r", ",", "1"}], "]"}], "]"}], "\[Equal]",
                 "1"}], ")"}], "&&", 
              RowBox[{"(", 
               RowBox[{
                RowBox[{
                 RowBox[{"Class2TripletCode", "[", 
                  RowBox[{"m", ",", "n"}], "]"}], "[", 
                 RowBox[{"[", 
                  RowBox[{"p", ",", "q", ",", "r", ",", "2"}], "]"}], "]"}], "\[Equal]",
                 "3"}], ")"}], "&&", 
              RowBox[{"(", 
               RowBox[{
                RowBox[{"(", 
                 RowBox[{
                  RowBox[{
                   RowBox[{"Class2TripletCode", "[", 
                    RowBox[{"m", ",", "n"}], "]"}], "[", 
                   RowBox[{"[", 
                    RowBox[{"p", ",", "q", ",", "r", ",", "3"}], "]"}], "]"}],
                   "\[Equal]", "1"}], ")"}], "||", 
                RowBox[{"(", 
                 RowBox[{
                  RowBox[{
                   RowBox[{"Class2TripletCode", "[", 
                    RowBox[{"m", ",", "n"}], "]"}], "[", 
                   RowBox[{"[", 
                    RowBox[{"p", ",", "q", ",", "r", ",", "3"}], "]"}], "]"}],
                   "\[Equal]", "2"}], ")"}]}], ")"}]}], ",", 
             "\[IndentingNewLine]", 
             RowBox[{"TYR", "=", 
              RowBox[{"TYR", "+", "1"}]}]}], "]"}], ";", 
           "\[IndentingNewLine]", 
           RowBox[{"If", "[", 
            RowBox[{
             RowBox[{
              RowBox[{"(", 
               RowBox[{
                RowBox[{
                 RowBox[{"Class2TripletCode", "[", 
                  RowBox[{"m", ",", "n"}], "]"}], "[", 
                 RowBox[{"[", 
                  RowBox[{"p", ",", "q", ",", "r", ",", "1"}], "]"}], "]"}], "\[Equal]",
                 "1"}], ")"}], "&&", 
              RowBox[{"(", 
               RowBox[{
                RowBox[{
                 RowBox[{"Class2TripletCode", "[", 
                  RowBox[{"m", ",", "n"}], "]"}], "[", 
                 RowBox[{"[", 
                  RowBox[{"p", ",", "q", ",", "r", ",", "2"}], "]"}], "]"}], "\[Equal]",
                 "3"}], ")"}], "&&", 
              RowBox[{"(", 
               RowBox[{
                RowBox[{"(", 
                 RowBox[{
                  RowBox[{
                   RowBox[{"Class2TripletCode", "[", 
                    RowBox[{"m", ",", "n"}], "]"}], "[", 
                   RowBox[{"[", 
                    RowBox[{"p", ",", "q", ",", "r", ",", "3"}], "]"}], "]"}],
                   "\[Equal]", "3"}], ")"}], "||", 
                RowBox[{"(", 
                 RowBox[{
                  RowBox[{
                   RowBox[{"Class2TripletCode", "[", 
                    RowBox[{"m", ",", "n"}], "]"}], "[", 
                   RowBox[{"[", 
                    RowBox[{"p", ",", "q", ",", "r", ",", "3"}], "]"}], "]"}],
                   "\[Equal]", "4"}], ")"}]}], ")"}]}], ",", 
             "\[IndentingNewLine]", 
             RowBox[{"STOP", "=", 
              RowBox[{"STOP", "+", "1"}]}]}], "]"}], ";", 
           "\[IndentingNewLine]", 
           RowBox[{"If", "[", 
            RowBox[{
             RowBox[{
              RowBox[{"(", 
               RowBox[{
                RowBox[{
                 RowBox[{"Class2TripletCode", "[", 
                  RowBox[{"m", ",", "n"}], "]"}], "[", 
                 RowBox[{"[", 
                  RowBox[{"p", ",", "q", ",", "r", ",", "1"}], "]"}], "]"}], "\[Equal]",
                 "2"}], ")"}], "&&", 
              RowBox[{"(", 
               RowBox[{
                RowBox[{
                 RowBox[{"Class2TripletCode", "[", 
                  RowBox[{"m", ",", "n"}], "]"}], "[", 
                 RowBox[{"[", 
                  RowBox[{"p", ",", "q", ",", "r", ",", "2"}], "]"}], "]"}], "\[Equal]",
                 "3"}], ")"}], "&&", 
              RowBox[{"(", 
               RowBox[{
                RowBox[{"(", 
                 RowBox[{
                  RowBox[{
                   RowBox[{"Class2TripletCode", "[", 
                    RowBox[{"m", ",", "n"}], "]"}], "[", 
                   RowBox[{"[", 
                    RowBox[{"p", ",", "q", ",", "r", ",", "3"}], "]"}], "]"}],
                   "\[Equal]", "1"}], ")"}], "||", 
                RowBox[{"(", 
                 RowBox[{
                  RowBox[{
                   RowBox[{"Class2TripletCode", "[", 
                    RowBox[{"m", ",", "n"}], "]"}], "[", 
                   RowBox[{"[", 
                    RowBox[{"p", ",", "q", ",", "r", ",", "3"}], "]"}], "]"}],
                   "\[Equal]", "2"}], ")"}]}], ")"}]}], ",", 
             "\[IndentingNewLine]", 
             RowBox[{"HIS", "=", 
              RowBox[{"HIS", "+", "1"}]}]}], "]"}], ";", 
           "\[IndentingNewLine]", 
           RowBox[{"If", "[", 
            RowBox[{
             RowBox[{
              RowBox[{"(", 
               RowBox[{
                RowBox[{
                 RowBox[{"Class2TripletCode", "[", 
                  RowBox[{"m", ",", "n"}], "]"}], "[", 
                 RowBox[{"[", 
                  RowBox[{"p", ",", "q", ",", "r", ",", "1"}], "]"}], "]"}], "\[Equal]",
                 "2"}], ")"}], "&&", 
              RowBox[{"(", 
               RowBox[{
                RowBox[{
                 RowBox[{"Class2TripletCode", "[", 
                  RowBox[{"m", ",", "n"}], "]"}], "[", 
                 RowBox[{"[", 
                  RowBox[{"p", ",", "q", ",", "r", ",", "2"}], "]"}], "]"}], "\[Equal]",
                 "3"}], ")"}], "&&", 
              RowBox[{"(", 
               RowBox[{
                RowBox[{"(", 
                 RowBox[{
                  RowBox[{
                   RowBox[{"Class2TripletCode", "[", 
                    RowBox[{"m", ",", "n"}], "]"}], "[", 
                   RowBox[{"[", 
                    RowBox[{"p", ",", "q", ",", "r", ",", "3"}], "]"}], "]"}],
                   "\[Equal]", "3"}], ")"}], "||", 
                RowBox[{"(", 
                 RowBox[{
                  RowBox[{
                   RowBox[{"Class2TripletCode", "[", 
                    RowBox[{"m", ",", "n"}], "]"}], "[", 
                   RowBox[{"[", 
                    RowBox[{"p", ",", "q", ",", "r", ",", "3"}], "]"}], "]"}],
                   "\[Equal]", "4"}], ")"}]}], ")"}]}], ",", 
             "\[IndentingNewLine]", 
             RowBox[{"GLN", "=", 
              RowBox[{"GLN", "+", "1"}]}]}], "]"}], ";", 
           "\[IndentingNewLine]", 
           RowBox[{"If", "[", 
            RowBox[{
             RowBox[{
              RowBox[{"(", 
               RowBox[{
                RowBox[{
                 RowBox[{"Class2TripletCode", "[", 
                  RowBox[{"m", ",", "n"}], "]"}], "[", 
                 RowBox[{"[", 
                  RowBox[{"p", ",", "q", ",", "r", ",", "1"}], "]"}], "]"}], "\[Equal]",
                 "3"}], ")"}], "&&", 
              RowBox[{"(", 
               RowBox[{
                RowBox[{
                 RowBox[{"Class2TripletCode", "[", 
                  RowBox[{"m", ",", "n"}], "]"}], "[", 
                 RowBox[{"[", 
                  RowBox[{"p", ",", "q", ",", "r", ",", "2"}], "]"}], "]"}], "\[Equal]",
                 "3"}], ")"}], "&&", 
              RowBox[{"(", 
               RowBox[{
                RowBox[{"(", 
                 RowBox[{
                  RowBox[{
                   RowBox[{"Class2TripletCode", "[", 
                    RowBox[{"m", ",", "n"}], "]"}], "[", 
                   RowBox[{"[", 
                    RowBox[{"p", ",", "q", ",", "r", ",", "3"}], "]"}], "]"}],
                   "\[Equal]", "1"}], ")"}], "||", 
                RowBox[{"(", 
                 RowBox[{
                  RowBox[{
                   RowBox[{"Class2TripletCode", "[", 
                    RowBox[{"m", ",", "n"}], "]"}], "[", 
                   RowBox[{"[", 
                    RowBox[{"p", ",", "q", ",", "r", ",", "3"}], "]"}], "]"}],
                   "\[Equal]", "2"}], ")"}]}], ")"}]}], ",", 
             "\[IndentingNewLine]", 
             RowBox[{"ASN", "=", 
              RowBox[{"ASN", "+", "1"}]}]}], "]"}], ";", 
           "\[IndentingNewLine]", 
           RowBox[{"If", "[", 
            RowBox[{
             RowBox[{
              RowBox[{"(", 
               RowBox[{
                RowBox[{
                 RowBox[{"Class2TripletCode", "[", 
                  RowBox[{"m", ",", "n"}], "]"}], "[", 
                 RowBox[{"[", 
                  RowBox[{"p", ",", "q", ",", "r", ",", "1"}], "]"}], "]"}], "\[Equal]",
                 "3"}], ")"}], "&&", 
              RowBox[{"(", 
               RowBox[{
                RowBox[{
                 RowBox[{"Class2TripletCode", "[", 
                  RowBox[{"m", ",", "n"}], "]"}], "[", 
                 RowBox[{"[", 
                  RowBox[{"p", ",", "q", ",", "r", ",", "2"}], "]"}], "]"}], "\[Equal]",
                 "3"}], ")"}], "&&", 
              RowBox[{"(", 
               RowBox[{
                RowBox[{"(", 
                 RowBox[{
                  RowBox[{
                   RowBox[{"Class2TripletCode", "[", 
                    RowBox[{"m", ",", "n"}], "]"}], "[", 
                   RowBox[{"[", 
                    RowBox[{"p", ",", "q", ",", "r", ",", "3"}], "]"}], "]"}],
                   "\[Equal]", "3"}], ")"}], "||", 
                RowBox[{"(", 
                 RowBox[{
                  RowBox[{
                   RowBox[{"Class2TripletCode", "[", 
                    RowBox[{"m", ",", "n"}], "]"}], "[", 
                   RowBox[{"[", 
                    RowBox[{"p", ",", "q", ",", "r", ",", "3"}], "]"}], "]"}],
                   "\[Equal]", "4"}], ")"}]}], ")"}]}], ",", 
             "\[IndentingNewLine]", 
             RowBox[{"LYS", "=", 
              RowBox[{"LYS", "+", "1"}]}]}], "]"}], ";", 
           "\[IndentingNewLine]", 
           RowBox[{"If", "[", 
            RowBox[{
             RowBox[{
              RowBox[{"(", 
               RowBox[{
                RowBox[{
                 RowBox[{"Class2TripletCode", "[", 
                  RowBox[{"m", ",", "n"}], "]"}], "[", 
                 RowBox[{"[", 
                  RowBox[{"p", ",", "q", ",", "r", ",", "1"}], "]"}], "]"}], "\[Equal]",
                 "4"}], ")"}], "&&", 
              RowBox[{"(", 
               RowBox[{
                RowBox[{
                 RowBox[{"Class2TripletCode", "[", 
                  RowBox[{"m", ",", "n"}], "]"}], "[", 
                 RowBox[{"[", 
                  RowBox[{"p", ",", "q", ",", "r", ",", "2"}], "]"}], "]"}], "\[Equal]",
                 "3"}], ")"}], "&&", 
              RowBox[{"(", 
               RowBox[{
                RowBox[{"(", 
                 RowBox[{
                  RowBox[{
                   RowBox[{"Class2TripletCode", "[", 
                    RowBox[{"m", ",", "n"}], "]"}], "[", 
                   RowBox[{"[", 
                    RowBox[{"p", ",", "q", ",", "r", ",", "3"}], "]"}], "]"}],
                   "\[Equal]", "1"}], ")"}], "||", 
                RowBox[{"(", 
                 RowBox[{
                  RowBox[{
                   RowBox[{"Class2TripletCode", "[", 
                    RowBox[{"m", ",", "n"}], "]"}], "[", 
                   RowBox[{"[", 
                    RowBox[{"p", ",", "q", ",", "r", ",", "3"}], "]"}], "]"}],
                   "\[Equal]", "2"}], ")"}]}], ")"}]}], ",", 
             "\[IndentingNewLine]", 
             RowBox[{"ASP", "=", 
              RowBox[{"ASP", "+", "1"}]}]}], "]"}], ";", 
           "\[IndentingNewLine]", 
           RowBox[{"If", "[", 
            RowBox[{
             RowBox[{
              RowBox[{"(", 
               RowBox[{
                RowBox[{
                 RowBox[{"Class2TripletCode", "[", 
                  RowBox[{"m", ",", "n"}], "]"}], "[", 
                 RowBox[{"[", 
                  RowBox[{"p", ",", "q", ",", "r", ",", "1"}], "]"}], "]"}], "\[Equal]",
                 "4"}], ")"}], "&&", 
              RowBox[{"(", 
               RowBox[{
                RowBox[{
                 RowBox[{"Class2TripletCode", "[", 
                  RowBox[{"m", ",", "n"}], "]"}], "[", 
                 RowBox[{"[", 
                  RowBox[{"p", ",", "q", ",", "r", ",", "2"}], "]"}], "]"}], "\[Equal]",
                 "3"}], ")"}], "&&", 
              RowBox[{"(", 
               RowBox[{
                RowBox[{"(", 
                 RowBox[{
                  RowBox[{
                   RowBox[{"Class2TripletCode", "[", 
                    RowBox[{"m", ",", "n"}], "]"}], "[", 
                   RowBox[{"[", 
                    RowBox[{"p", ",", "q", ",", "r", ",", "3"}], "]"}], "]"}],
                   "\[Equal]", "3"}], ")"}], "||", 
                RowBox[{"(", 
                 RowBox[{
                  RowBox[{
                   RowBox[{"Class2TripletCode", "[", 
                    RowBox[{"m", ",", "n"}], "]"}], "[", 
                   RowBox[{"[", 
                    RowBox[{"p", ",", "q", ",", "r", ",", "3"}], "]"}], "]"}],
                   "\[Equal]", "4"}], ")"}]}], ")"}]}], ",", 
             "\[IndentingNewLine]", 
             RowBox[{"GLU", "=", 
              RowBox[{"GLU", "+", "1"}]}]}], "]"}], ";", 
           "\[IndentingNewLine]", 
           RowBox[{"If", "[", 
            RowBox[{
             RowBox[{
              RowBox[{"(", 
               RowBox[{
                RowBox[{
                 RowBox[{"Class2TripletCode", "[", 
                  RowBox[{"m", ",", "n"}], "]"}], "[", 
                 RowBox[{"[", 
                  RowBox[{"p", ",", "q", ",", "r", ",", "1"}], "]"}], "]"}], "\[Equal]",
                 "1"}], ")"}], "&&", 
              RowBox[{"(", 
               RowBox[{
                RowBox[{
                 RowBox[{"Class2TripletCode", "[", 
                  RowBox[{"m", ",", "n"}], "]"}], "[", 
                 RowBox[{"[", 
                  RowBox[{"p", ",", "q", ",", "r", ",", "2"}], "]"}], "]"}], "\[Equal]",
                 "4"}], ")"}], "&&", 
              RowBox[{"(", 
               RowBox[{
                RowBox[{"(", 
                 RowBox[{
                  RowBox[{
                   RowBox[{"Class2TripletCode", "[", 
                    RowBox[{"m", ",", "n"}], "]"}], "[", 
                   RowBox[{"[", 
                    RowBox[{"p", ",", "q", ",", "r", ",", "3"}], "]"}], "]"}],
                   "\[Equal]", "1"}], ")"}], "||", 
                RowBox[{"(", 
                 RowBox[{
                  RowBox[{
                   RowBox[{"Class2TripletCode", "[", 
                    RowBox[{"m", ",", "n"}], "]"}], "[", 
                   RowBox[{"[", 
                    RowBox[{"p", ",", "q", ",", "r", ",", "3"}], "]"}], "]"}],
                   "\[Equal]", "2"}], ")"}]}], ")"}]}], ",", 
             "\[IndentingNewLine]", 
             RowBox[{"CYS", "=", 
              RowBox[{"CYS", "+", "1"}]}]}], "]"}], ";", 
           "\[IndentingNewLine]", 
           RowBox[{"If", "[", 
            RowBox[{
             RowBox[{
              RowBox[{"(", 
               RowBox[{
                RowBox[{
                 RowBox[{"Class2TripletCode", "[", 
                  RowBox[{"m", ",", "n"}], "]"}], "[", 
                 RowBox[{"[", 
                  RowBox[{"p", ",", "q", ",", "r", ",", "1"}], "]"}], "]"}], "\[Equal]",
                 "1"}], ")"}], "&&", 
              RowBox[{"(", 
               RowBox[{
                RowBox[{
                 RowBox[{"Class2TripletCode", "[", 
                  RowBox[{"m", ",", "n"}], "]"}], "[", 
                 RowBox[{"[", 
                  RowBox[{"p", ",", "q", ",", "r", ",", "2"}], "]"}], "]"}], "\[Equal]",
                 "4"}], ")"}], "&&", 
              RowBox[{"(", 
               RowBox[{
                RowBox[{
                 RowBox[{"Class2TripletCode", "[", 
                  RowBox[{"m", ",", "n"}], "]"}], "[", 
                 RowBox[{"[", 
                  RowBox[{"p", ",", "q", ",", "r", ",", "3"}], "]"}], "]"}], "\[Equal]",
                 "3"}], ")"}]}], ",", "\[IndentingNewLine]", 
             RowBox[{"STOP", "=", 
              RowBox[{"STOP", "+", "1"}]}]}], "]"}], ";", 
           "\[IndentingNewLine]", 
           RowBox[{"If", "[", 
            RowBox[{
             RowBox[{
              RowBox[{"(", 
               RowBox[{
                RowBox[{
                 RowBox[{"Class2TripletCode", "[", 
                  RowBox[{"m", ",", "n"}], "]"}], "[", 
                 RowBox[{"[", 
                  RowBox[{"p", ",", "q", ",", "r", ",", "1"}], "]"}], "]"}], "\[Equal]",
                 "1"}], ")"}], "&&", 
              RowBox[{"(", 
               RowBox[{
                RowBox[{
                 RowBox[{"Class2TripletCode", "[", 
                  RowBox[{"m", ",", "n"}], "]"}], "[", 
                 RowBox[{"[", 
                  RowBox[{"p", ",", "q", ",", "r", ",", "2"}], "]"}], "]"}], "\[Equal]",
                 "4"}], ")"}], "&&", 
              RowBox[{"(", 
               RowBox[{
                RowBox[{
                 RowBox[{"Class2TripletCode", "[", 
                  RowBox[{"m", ",", "n"}], "]"}], "[", 
                 RowBox[{"[", 
                  RowBox[{"p", ",", "q", ",", "r", ",", "3"}], "]"}], "]"}], "\[Equal]",
                 "4"}], ")"}]}], ",", "\[IndentingNewLine]", 
             RowBox[{"TRP", "=", 
              RowBox[{"TRP", "+", "1"}]}]}], "]"}], ";", 
           "\[IndentingNewLine]", 
           RowBox[{"If", "[", 
            RowBox[{
             RowBox[{
              RowBox[{"(", 
               RowBox[{
                RowBox[{
                 RowBox[{"Class2TripletCode", "[", 
                  RowBox[{"m", ",", "n"}], "]"}], "[", 
                 RowBox[{"[", 
                  RowBox[{"p", ",", "q", ",", "r", ",", "1"}], "]"}], "]"}], "\[Equal]",
                 "2"}], ")"}], "&&", 
              RowBox[{"(", 
               RowBox[{
                RowBox[{
                 RowBox[{"Class2TripletCode", "[", 
                  RowBox[{"m", ",", "n"}], "]"}], "[", 
                 RowBox[{"[", 
                  RowBox[{"p", ",", "q", ",", "r", ",", "2"}], "]"}], "]"}], "\[Equal]",
                 "4"}], ")"}]}], ",", "\[IndentingNewLine]", 
             RowBox[{"ARG", "=", 
              RowBox[{"ARG", "+", "1"}]}]}], "]"}], ";", 
           "\[IndentingNewLine]", 
           RowBox[{"If", "[", 
            RowBox[{
             RowBox[{
              RowBox[{"(", 
               RowBox[{
                RowBox[{
                 RowBox[{"Class2TripletCode", "[", 
                  RowBox[{"m", ",", "n"}], "]"}], "[", 
                 RowBox[{"[", 
                  RowBox[{"p", ",", "q", ",", "r", ",", "1"}], "]"}], "]"}], "\[Equal]",
                 "3"}], ")"}], "&&", 
              RowBox[{"(", 
               RowBox[{
                RowBox[{
                 RowBox[{"Class2TripletCode", "[", 
                  RowBox[{"m", ",", "n"}], "]"}], "[", 
                 RowBox[{"[", 
                  RowBox[{"p", ",", "q", ",", "r", ",", "2"}], "]"}], "]"}], "\[Equal]",
                 "4"}], ")"}], "&&", 
              RowBox[{"(", 
               RowBox[{
                RowBox[{"(", 
                 RowBox[{
                  RowBox[{
                   RowBox[{"Class2TripletCode", "[", 
                    RowBox[{"m", ",", "n"}], "]"}], "[", 
                   RowBox[{"[", 
                    RowBox[{"p", ",", "q", ",", "r", ",", "3"}], "]"}], "]"}],
                   "\[Equal]", "1"}], ")"}], "||", 
                RowBox[{"(", 
                 RowBox[{
                  RowBox[{
                   RowBox[{"Class2TripletCode", "[", 
                    RowBox[{"m", ",", "n"}], "]"}], "[", 
                   RowBox[{"[", 
                    RowBox[{"p", ",", "q", ",", "r", ",", "3"}], "]"}], "]"}],
                   "\[Equal]", "2"}], ")"}]}], ")"}]}], ",", 
             "\[IndentingNewLine]", 
             RowBox[{"SER", "=", 
              RowBox[{"SER", "+", "1"}]}]}], "]"}], ";", 
           "\[IndentingNewLine]", 
           RowBox[{"If", "[", 
            RowBox[{
             RowBox[{
              RowBox[{"(", 
               RowBox[{
                RowBox[{
                 RowBox[{"Class2TripletCode", "[", 
                  RowBox[{"m", ",", "n"}], "]"}], "[", 
                 RowBox[{"[", 
                  RowBox[{"p", ",", "q", ",", "r", ",", "1"}], "]"}], "]"}], "\[Equal]",
                 "3"}], ")"}], "&&", 
              RowBox[{"(", 
               RowBox[{
                RowBox[{
                 RowBox[{"Class2TripletCode", "[", 
                  RowBox[{"m", ",", "n"}], "]"}], "[", 
                 RowBox[{"[", 
                  RowBox[{"p", ",", "q", ",", "r", ",", "2"}], "]"}], "]"}], "\[Equal]",
                 "4"}], ")"}], "&&", 
              RowBox[{"(", 
               RowBox[{
                RowBox[{"(", 
                 RowBox[{
                  RowBox[{
                   RowBox[{"Class2TripletCode", "[", 
                    RowBox[{"m", ",", "n"}], "]"}], "[", 
                   RowBox[{"[", 
                    RowBox[{"p", ",", "q", ",", "r", ",", "3"}], "]"}], "]"}],
                   "\[Equal]", "3"}], ")"}], "||", 
                RowBox[{"(", 
                 RowBox[{
                  RowBox[{
                   RowBox[{"Class2TripletCode", "[", 
                    RowBox[{"m", ",", "n"}], "]"}], "[", 
                   RowBox[{"[", 
                    RowBox[{"p", ",", "q", ",", "r", ",", "3"}], "]"}], "]"}],
                   "\[Equal]", "4"}], ")"}]}], ")"}]}], ",", 
             "\[IndentingNewLine]", 
             RowBox[{"ARG", "=", 
              RowBox[{"ARG", "+", "1"}]}]}], "]"}], ";", 
           "\[IndentingNewLine]", 
           RowBox[{"If", "[", 
            RowBox[{
             RowBox[{
              RowBox[{"(", 
               RowBox[{
                RowBox[{
                 RowBox[{"Class2TripletCode", "[", 
                  RowBox[{"m", ",", "n"}], "]"}], "[", 
                 RowBox[{"[", 
                  RowBox[{"p", ",", "q", ",", "r", ",", "1"}], "]"}], "]"}], "\[Equal]",
                 "4"}], ")"}], "&&", 
              RowBox[{"(", 
               RowBox[{
                RowBox[{
                 RowBox[{"Class2TripletCode", "[", 
                  RowBox[{"m", ",", "n"}], "]"}], "[", 
                 RowBox[{"[", 
                  RowBox[{"p", ",", "q", ",", "r", ",", "2"}], "]"}], "]"}], "\[Equal]",
                 "4"}], ")"}]}], ",", "\[IndentingNewLine]", 
             RowBox[{"GLY", "=", 
              RowBox[{"GLY", "+", "1"}]}]}], "]"}]}]}], "\[IndentingNewLine]",
          "]"}], ";", "\[IndentingNewLine]", 
        RowBox[{"If", "[", 
         RowBox[{
          RowBox[{
           RowBox[{"(", 
            RowBox[{"PHE", "<=", "1"}], ")"}], "&&", 
           RowBox[{"(", 
            RowBox[{"LEU", "<=", "1"}], ")"}], "&&", 
           RowBox[{"(", 
            RowBox[{"ILE", "<=", "1"}], ")"}], "&&", 
           RowBox[{"(", 
            RowBox[{"MET", "<=", "1"}], ")"}], "&&", 
           RowBox[{"(", 
            RowBox[{"VAL", "<=", "1"}], ")"}], "&&", 
           RowBox[{"(", 
            RowBox[{"SER", "<=", "1"}], ")"}], "&&", 
           RowBox[{"(", 
            RowBox[{"PRO", "<=", "1"}], ")"}], "&&", 
           RowBox[{"(", 
            RowBox[{"THR", "<=", "1"}], ")"}], "&&", 
           RowBox[{"(", 
            RowBox[{"ALA", "<=", "1"}], ")"}], "&&", 
           RowBox[{"(", 
            RowBox[{"TYR", "<=", "1"}], ")"}], "&&", 
           RowBox[{"(", 
            RowBox[{"HIS", "<=", "1"}], ")"}], "&&", 
           RowBox[{"(", 
            RowBox[{"GLN", "<=", "1"}], ")"}], "&&", 
           RowBox[{"(", 
            RowBox[{"ASN", "<=", "1"}], ")"}], "&&", 
           RowBox[{"(", 
            RowBox[{"LYS", "<=", "1"}], ")"}], "&&", 
           RowBox[{"(", 
            RowBox[{"ASP", "<=", "1"}], ")"}], "&&", 
           RowBox[{"(", 
            RowBox[{"GLU", "<=", "1"}], ")"}], "&&", 
           RowBox[{"(", 
            RowBox[{"CYS", "<=", "1"}], ")"}], "&&", 
           RowBox[{"(", 
            RowBox[{"TRP", "<=", "1"}], ")"}], "&&", 
           RowBox[{"(", 
            RowBox[{"ARG", "<=", "1"}], ")"}], "&&", 
           RowBox[{"(", 
            RowBox[{"GLY", "<=", "1"}], ")"}], "&&", 
           RowBox[{"(", 
            RowBox[{"STOP", "==", "0"}], ")"}]}], ",", "\[IndentingNewLine]", 
          
          RowBox[{
           RowBox[{"Tot", "=", 
            RowBox[{
            "PHE", "+", "LEU", "+", "ILE", "+", "MET", "+", "VAL", "+", "SER",
              "+", "PRO", "+", "THR", "+", "ALA", "+", "TYR", "+", "HIS", "+",
              "GLN", "+", "ASN", "+", "LYS", "+", "ASP", "+", "GLU", "+", 
             "CYS", "+", "TRP", "+", "ARG", "+", "GLY"}]}], ";", 
           "\[IndentingNewLine]", 
           RowBox[{"Prim", "=", 
            RowBox[{
            "ALA", "+", "ASP", "+", "GLU", "+", "GLY", "+", "ILE", "+", "LEU",
              "+", "PRO", "+", "SER", "+", "THR", "+", "VAL"}]}], ";", 
           "\[IndentingNewLine]", 
           RowBox[{"Class2", "=", 
            RowBox[{
            "ALA", "+", "ASN", "+", "ASP", "+", "GLY", "+", "HIS", "+", "LYS",
              "+", "PHE", "+", "PRO", "+", "SER", "+", "THR"}]}], ";", 
           "\[IndentingNewLine]", 
           RowBox[{"Both", "=", 
            RowBox[{
            "ALA", "+", "ASP", "+", "GLY", "+", "PRO", "+", "SER", "+", 
             "THR"}]}], ";", "\[IndentingNewLine]", 
           RowBox[{"If", "[", 
            RowBox[{
             RowBox[{
              RowBox[{"(", 
               RowBox[{"!", 
                RowBox[{"MemberQ", "[", 
                 RowBox[{"TripletsTot", ",", 
                  RowBox[{
                   RowBox[{"Class2TripletCode", "[", 
                    RowBox[{"m", ",", "n"}], "]"}], "[", 
                   RowBox[{"[", 
                    RowBox[{"p", ",", "q"}], "]"}], "]"}]}], "]"}]}], ")"}], "&&", 
              RowBox[{"(", 
               RowBox[{"Tot", "\[GreaterEqual]", "TOT"}], ")"}]}], ",", 
             "\[IndentingNewLine]", 
             RowBox[{"TripletsTot", "=", 
              RowBox[{"Append", "[", 
               RowBox[{"TripletsTot", ",", 
                RowBox[{
                 RowBox[{"Class2TripletCode", "[", 
                  RowBox[{"m", ",", "n"}], "]"}], "[", 
                 RowBox[{"[", 
                  RowBox[{"p", ",", "q"}], "]"}], "]"}]}], "]"}]}]}], 
            "\[IndentingNewLine]", "]"}], ";", "\[IndentingNewLine]", 
           RowBox[{"If", "[", 
            RowBox[{
             RowBox[{
              RowBox[{"(", 
               RowBox[{"!", 
                RowBox[{"MemberQ", "[", 
                 RowBox[{"TripletsPrim", ",", 
                  RowBox[{
                   RowBox[{"Class2TripletCode", "[", 
                    RowBox[{"m", ",", "n"}], "]"}], "[", 
                   RowBox[{"[", 
                    RowBox[{"p", ",", "q"}], "]"}], "]"}]}], "]"}]}], ")"}], "&&", 
              RowBox[{"(", 
               RowBox[{"Prim", "\[GreaterEqual]", "PRIM"}], ")"}], "&&", 
              RowBox[{"(", 
               RowBox[{"Tot", ">=", "PRIMTOT"}], " ", ")"}]}], ",", 
             "\[IndentingNewLine]", 
             RowBox[{"TripletsPrim", "=", 
              RowBox[{"Append", "[", 
               RowBox[{"TripletsPrim", ",", 
                RowBox[{
                 RowBox[{"Class2TripletCode", "[", 
                  RowBox[{"m", ",", "n"}], "]"}], "[", 
                 RowBox[{"[", 
                  RowBox[{"p", ",", "q"}], "]"}], "]"}]}], "]"}]}]}], 
            "\[IndentingNewLine]", "]"}], ";", "\[IndentingNewLine]", 
           RowBox[{"If", "[", 
            RowBox[{
             RowBox[{
              RowBox[{"(", 
               RowBox[{"!", 
                RowBox[{"MemberQ", "[", 
                 RowBox[{"TripletsClass2", ",", 
                  RowBox[{
                   RowBox[{"Class2TripletCode", "[", 
                    RowBox[{"m", ",", "n"}], "]"}], "[", 
                   RowBox[{"[", 
                    RowBox[{"p", ",", "q"}], "]"}], "]"}]}], "]"}]}], ")"}], "&&", 
              RowBox[{"(", 
               RowBox[{"Class2", "\[GreaterEqual]", "CLASS2"}], ")"}], "&&", 
              RowBox[{"(", 
               RowBox[{"Tot", "\[GreaterEqual]", "CLASS2TOT"}], ")"}]}], ",", 
             "\[IndentingNewLine]", 
             RowBox[{"TripletsClass2", "=", 
              RowBox[{"Append", "[", 
               RowBox[{"TripletsClass2", ",", 
                RowBox[{
                 RowBox[{"Class2TripletCode", "[", 
                  RowBox[{"m", ",", "n"}], "]"}], "[", 
                 RowBox[{"[", 
                  RowBox[{"p", ",", "q"}], "]"}], "]"}]}], "]"}]}]}], 
            "\[IndentingNewLine]", "]"}], ";", "\[IndentingNewLine]", 
           RowBox[{"If", "[", 
            RowBox[{
             RowBox[{
              RowBox[{"(", 
               RowBox[{"!", 
                RowBox[{"MemberQ", "[", 
                 RowBox[{"TripletsBoth", ",", 
                  RowBox[{
                   RowBox[{"Class2TripletCode", "[", 
                    RowBox[{"m", ",", "n"}], "]"}], "[", 
                   RowBox[{"[", 
                    RowBox[{"p", ",", "q"}], "]"}], "]"}]}], "]"}]}], ")"}], "&&", 
              RowBox[{"(", 
               RowBox[{"Both", "\[GreaterEqual]", "BOTH"}], ")"}], "&&", 
              RowBox[{"(", 
               RowBox[{"Tot", "\[GreaterEqual]", "BOTHTOT"}], ")"}]}], ",", 
             "\[IndentingNewLine]", 
             RowBox[{"TripletsBoth", "=", 
              RowBox[{"Append", "[", 
               RowBox[{"TripletsBoth", ",", 
                RowBox[{
                 RowBox[{"Class2TripletCode", "[", 
                  RowBox[{"m", ",", "n"}], "]"}], "[", 
                 RowBox[{"[", 
                  RowBox[{"p", ",", "q"}], "]"}], "]"}]}], "]"}]}]}], 
            "\[IndentingNewLine]", "]"}], ";", "\[IndentingNewLine]", 
           RowBox[{"If", "[", 
            RowBox[{
             RowBox[{
              RowBox[{"(", 
               RowBox[{"!", 
                RowBox[{"MemberQ", "[", 
                 RowBox[{"TripletsPrimAndClass2andBoth", ",", 
                  RowBox[{
                   RowBox[{"Class2TripletCode", "[", 
                    RowBox[{"m", ",", "n"}], "]"}], "[", 
                   RowBox[{"[", 
                    RowBox[{"p", ",", "q"}], "]"}], "]"}]}], "]"}]}], ")"}], "&&", 
              RowBox[{"(", 
               RowBox[{"Prim", ">=", "PRIM"}], ")"}], "&&", 
              RowBox[{"(", 
               RowBox[{"Class2", ">=", "CLASS2"}], ")"}], "&&", 
              RowBox[{"(", 
               RowBox[{"Tot", "\[GreaterEqual]", "TOT"}], ")"}], "&&", 
              RowBox[{"(", 
               RowBox[{"Both", ">=", "BOTH"}], ")"}]}], ",", 
             "\[IndentingNewLine]", 
             RowBox[{"TripletsPrimAndClass2andBoth", "=", 
              RowBox[{"Append", "[", 
               RowBox[{"TripletsPrimAndClass2andBoth", ",", 
                RowBox[{
                 RowBox[{"Class2TripletCode", "[", 
                  RowBox[{"m", ",", "n"}], "]"}], "[", 
                 RowBox[{"[", 
                  RowBox[{"p", ",", "q"}], "]"}], "]"}]}], "]"}]}]}], 
            "\[IndentingNewLine]", "]"}], ";"}]}], "\[IndentingNewLine]", 
         "]"}]}]}], "\[IndentingNewLine]", "]"}]}], "\[IndentingNewLine]", 
    "]"}], "\[IndentingNewLine]", 
   RowBox[{
    RowBox[{"Print", "[", "\"\<TripletTot:\>\"", "]"}], ";"}], "\[IndentingNewLine]",
    "TripletsTot", "\[IndentingNewLine]", 
   RowBox[{
    RowBox[{"Print", "[", "\"\<TripletPrim:\>\"", "]"}], ";"}], "\[IndentingNewLine]",
    "TripletsPrim", "\[IndentingNewLine]", 
   RowBox[{
    RowBox[{"Print", "[", "\"\<TripletClass2:\>\"", "]"}], ";"}], "\[IndentingNewLine]",
    "TripletsClass2", "\[IndentingNewLine]", 
   RowBox[{
    RowBox[{"Print", "[", "\"\<TripletBoth:\>\"", "]"}], ";"}], "\[IndentingNewLine]",
    "TripletsBoth", "\[IndentingNewLine]", 
   RowBox[{
    RowBox[{"Print", "[", "\"\<TripletsPrimAndClass2andBoth:\>\"", "]"}], 
    ";"}], "\[IndentingNewLine]", "TripletsPrimAndClass2andBoth", "\[IndentingNewLine]", 
   RowBox[{"For", "[", 
    RowBox[{
     RowBox[{"i", "=", "1"}], ",", 
     RowBox[{"i", "<", 
      RowBox[{
       RowBox[{"Length", "[", "TripletsPrimAndClass2andBoth", "]"}], "+", 
       "1"}]}], ",", 
     RowBox[{"i", "++"}], ",", "\[IndentingNewLine]", 
     RowBox[{"For", "[", 
      RowBox[{
       RowBox[{"j", "=", "1"}], ",", 
       RowBox[{"j", "<", 
        RowBox[{
         RowBox[{"Length", "[", 
          RowBox[{"TripletCodesClass2", "[", 
           RowBox[{"m", ",", "n"}], "]"}], "]"}], "+", "1"}]}], ",", 
       RowBox[{"j", "++"}], ",", "\[IndentingNewLine]", 
       RowBox[{"If", "[", 
        RowBox[{
         RowBox[{"SubsetQ", "[", 
          RowBox[{
           RowBox[{"TripletsPrimAndClass2andBoth", "[", 
            RowBox[{"[", "i", "]"}], "]"}], ",", 
           RowBox[{
            RowBox[{"TripletCodesClass2", "[", 
             RowBox[{"m", ",", "n"}], "]"}], "[", 
            RowBox[{"[", 
             RowBox[{"j", ",", "2"}], "]"}], "]"}]}], "]"}], ",", 
         "\[IndentingNewLine]", 
         RowBox[{"Print", "[", 
          RowBox[{"{", 
           RowBox[{
            RowBox[{
             RowBox[{"TripletCodesClass2", "[", 
              RowBox[{"m", ",", "n"}], "]"}], "[", 
             RowBox[{"[", "j", "]"}], "]"}], ",", 
            RowBox[{"TripletsPrimAndClass2andBoth", "[", 
             RowBox[{"[", "i", "]"}], "]"}]}], "}"}], "]"}]}], 
        "\[IndentingNewLine]", "]"}]}], "\[IndentingNewLine]", "]"}]}], 
    "\[IndentingNewLine]", "]"}]}]}]], "Input",
 CellGroupingRules->{"GroupTogetherGrouping", 10005.},
 CellChangeTimes->{
  3.995553604409319*^9, {3.995553774782493*^9, 3.995553784052747*^9}, {
   3.995553835744934*^9, 3.9955538877098227`*^9}, {3.995554086119351*^9, 
   3.995554097206815*^9}, {3.9955541368839273`*^9, 3.995554266393392*^9}, {
   3.9955546559125147`*^9, 3.995554659345591*^9}, {3.9955546995157948`*^9, 
   3.99555470511499*^9}, {3.995554759541423*^9, 3.9955547596647577`*^9}, {
   3.995555424017989*^9, 3.995555427928225*^9}, {3.995557096464094*^9, 
   3.995557096689466*^9}, {3.995557165486516*^9, 3.995557165946272*^9}, {
   3.995558192843804*^9, 3.995558237064866*^9}, {3.9955783607425013`*^9, 
   3.9955784283907347`*^9}, {3.995578532046278*^9, 3.9955785444453773`*^9}, {
   3.9955785771591167`*^9, 3.995578613236334*^9}, {3.995578653250849*^9, 
   3.995578732081788*^9}, {3.995578773762287*^9, 3.99557877650851*^9}, {
   3.995578823375823*^9, 3.995578861925634*^9}, {3.995578955757909*^9, 
   3.995578960996681*^9}, {3.9955791883213654`*^9, 3.99557921318041*^9}, {
   3.995579253325074*^9, 3.995579323723377*^9}, {3.9955793555653276`*^9, 
   3.995579361548217*^9}, {3.995579391602519*^9, 3.995579617182884*^9}, {
   3.995579673892323*^9, 3.995579675073645*^9}, {3.995611249078361*^9, 
   3.9956113349279118`*^9}, {3.995611366763501*^9, 3.9956114220070257`*^9}, {
   3.995611472030217*^9, 3.995611473941514*^9}, {3.995810134304125*^9, 
   3.995810142709631*^9}, {3.995810251431369*^9, 3.995810464208403*^9}, {
   3.995810699693001*^9, 3.99581069997775*^9}, {3.995813804873258*^9, 
   3.995813868760113*^9}, {3.995813928121635*^9, 3.995813932077063*^9}, {
   3.995813969399867*^9, 3.995814004353997*^9}, {3.995833955722567*^9, 
   3.9958339766445017`*^9}, {3.9959821411222057`*^9, 3.995982184800457*^9}, {
   3.995982258712384*^9, 3.995982261260974*^9}, {3.9959849457432127`*^9, 
   3.995984953905555*^9}, {3.995991704058784*^9, 3.995991704532477*^9}},
 CellLabel->
  "In[952]:=",ExpressionUUID->"a6c9b1b3-5ad7-4685-8039-8ca6d0b9e1a5"],

Cell[BoxData["\<\"TripletTot:\"\>"], "Print",
 CellGroupingRules->{"GroupTogetherGrouping", 10005.},
 CellChangeTimes->{
  3.9955785500951366`*^9, {3.995578585145708*^9, 3.995578617085697*^9}, {
   3.995578753190031*^9, 3.9955787804921427`*^9}, {3.9955788303805943`*^9, 
   3.995578865834181*^9}, 3.995578965187684*^9, 3.995579488530664*^9, {
   3.995579526342306*^9, 3.995579536490711*^9}, {3.995579576865144*^9, 
   3.995579621365354*^9}, 3.99557968068392*^9, 3.9956114348992357`*^9, 
   3.995611478611712*^9, 3.995813761376719*^9, {3.995813813047792*^9, 
   3.995813828630137*^9}, 3.995813873369162*^9, {3.995813932801216*^9, 
   3.99581393872948*^9}, 3.99581399627042*^9, 3.995814107133762*^9, {
   3.995833962094585*^9, 3.995833984332336*^9}, 3.995983929128373*^9, 
   3.995984958851987*^9, 3.9959917156609173`*^9},
 CellLabel->
  "During evaluation of \
In[952]:=",ExpressionUUID->"5e5eb5c3-af5d-43b4-96f1-f73c20b20cfd"],

Cell[BoxData[
 RowBox[{"{", 
  RowBox[{
   RowBox[{"{", 
    RowBox[{
     RowBox[{"{", 
      RowBox[{"1", ",", "1", ",", "2"}], "}"}], ",", 
     RowBox[{"{", 
      RowBox[{"1", ",", "3", ",", "1"}], "}"}], ",", 
     RowBox[{"{", 
      RowBox[{"1", ",", "4", ",", "1"}], "}"}], ",", 
     RowBox[{"{", 
      RowBox[{"1", ",", "4", ",", "4"}], "}"}], ",", 
     RowBox[{"{", 
      RowBox[{"2", ",", "1", ",", "2"}], "}"}], ",", 
     RowBox[{"{", 
      RowBox[{"2", ",", "2", ",", "4"}], "}"}], ",", 
     RowBox[{"{", 
      RowBox[{"2", ",", "3", ",", "1"}], "}"}], ",", 
     RowBox[{"{", 
      RowBox[{"2", ",", "3", ",", "4"}], "}"}], ",", 
     RowBox[{"{", 
      RowBox[{"3", ",", "2", ",", "4"}], "}"}], ",", 
     RowBox[{"{", 
      RowBox[{"3", ",", "3", ",", "1"}], "}"}], ",", 
     RowBox[{"{", 
      RowBox[{"3", ",", "3", ",", "4"}], "}"}], ",", 
     RowBox[{"{", 
      RowBox[{"4", ",", "2", ",", "4"}], "}"}], ",", 
     RowBox[{"{", 
      RowBox[{"4", ",", "3", ",", "1"}], "}"}], ",", 
     RowBox[{"{", 
      RowBox[{"4", ",", "3", ",", "4"}], "}"}]}], "}"}], ",", 
   RowBox[{"{", 
    RowBox[{
     RowBox[{"{", 
      RowBox[{"1", ",", "1", ",", "2"}], "}"}], ",", 
     RowBox[{"{", 
      RowBox[{"1", ",", "3", ",", "1"}], "}"}], ",", 
     RowBox[{"{", 
      RowBox[{"1", ",", "4", ",", "1"}], "}"}], ",", 
     RowBox[{"{", 
      RowBox[{"2", ",", "1", ",", "2"}], "}"}], ",", 
     RowBox[{"{", 
      RowBox[{"2", ",", "2", ",", "4"}], "}"}], ",", 
     RowBox[{"{", 
      RowBox[{"2", ",", "3", ",", "1"}], "}"}], ",", 
     RowBox[{"{", 
      RowBox[{"2", ",", "3", ",", "4"}], "}"}], ",", 
     RowBox[{"{", 
      RowBox[{"3", ",", "2", ",", "4"}], "}"}], ",", 
     RowBox[{"{", 
      RowBox[{"3", ",", "3", ",", "1"}], "}"}], ",", 
     RowBox[{"{", 
      RowBox[{"3", ",", "3", ",", "4"}], "}"}], ",", 
     RowBox[{"{", 
      RowBox[{"4", ",", "2", ",", "4"}], "}"}], ",", 
     RowBox[{"{", 
      RowBox[{"4", ",", "3", ",", "1"}], "}"}], ",", 
     RowBox[{"{", 
      RowBox[{"4", ",", "3", ",", "4"}], "}"}], ",", 
     RowBox[{"{", 
      RowBox[{"4", ",", "4", ",", "1"}], "}"}]}], "}"}], ",", 
   RowBox[{"{", 
    RowBox[{
     RowBox[{"{", 
      RowBox[{"1", ",", "1", ",", "2"}], "}"}], ",", 
     RowBox[{"{", 
      RowBox[{"1", ",", "3", ",", "1"}], "}"}], ",", 
     RowBox[{"{", 
      RowBox[{"1", ",", "4", ",", "4"}], "}"}], ",", 
     RowBox[{"{", 
      RowBox[{"2", ",", "1", ",", "2"}], "}"}], ",", 
     RowBox[{"{", 
      RowBox[{"2", ",", "2", ",", "4"}], "}"}], ",", 
     RowBox[{"{", 
      RowBox[{"2", ",", "3", ",", "1"}], "}"}], ",", 
     RowBox[{"{", 
      RowBox[{"2", ",", "3", ",", "4"}], "}"}], ",", 
     RowBox[{"{", 
      RowBox[{"3", ",", "2", ",", "4"}], "}"}], ",", 
     RowBox[{"{", 
      RowBox[{"3", ",", "3", ",", "1"}], "}"}], ",", 
     RowBox[{"{", 
      RowBox[{"3", ",", "3", ",", "4"}], "}"}], ",", 
     RowBox[{"{", 
      RowBox[{"4", ",", "1", ",", "2"}], "}"}], ",", 
     RowBox[{"{", 
      RowBox[{"4", ",", "2", ",", "4"}], "}"}], ",", 
     RowBox[{"{", 
      RowBox[{"4", ",", "3", ",", "1"}], "}"}], ",", 
     RowBox[{"{", 
      RowBox[{"4", ",", "3", ",", "4"}], "}"}]}], "}"}], ",", 
   RowBox[{"{", 
    RowBox[{
     RowBox[{"{", 
      RowBox[{"1", ",", "2", ",", "4"}], "}"}], ",", 
     RowBox[{"{", 
      RowBox[{"1", ",", "3", ",", "1"}], "}"}], ",", 
     RowBox[{"{", 
      RowBox[{"1", ",", "4", ",", "1"}], "}"}], ",", 
     RowBox[{"{", 
      RowBox[{"1", ",", "4", ",", "4"}], "}"}], ",", 
     RowBox[{"{", 
      RowBox[{"2", ",", "1", ",", "1"}], "}"}], ",", 
     RowBox[{"{", 
      RowBox[{"2", ",", "2", ",", "4"}], "}"}], ",", 
     RowBox[{"{", 
      RowBox[{"2", ",", "3", ",", "1"}], "}"}], ",", 
     RowBox[{"{", 
      RowBox[{"2", ",", "3", ",", "4"}], "}"}], ",", 
     RowBox[{"{", 
      RowBox[{"3", ",", "2", ",", "4"}], "}"}], ",", 
     RowBox[{"{", 
      RowBox[{"3", ",", "3", ",", "1"}], "}"}], ",", 
     RowBox[{"{", 
      RowBox[{"3", ",", "3", ",", "4"}], "}"}], ",", 
     RowBox[{"{", 
      RowBox[{"4", ",", "2", ",", "4"}], "}"}], ",", 
     RowBox[{"{", 
      RowBox[{"4", ",", "3", ",", "1"}], "}"}], ",", 
     RowBox[{"{", 
      RowBox[{"4", ",", "3", ",", "4"}], "}"}]}], "}"}], ",", 
   RowBox[{"{", 
    RowBox[{
     RowBox[{"{", 
      RowBox[{"1", ",", "2", ",", "4"}], "}"}], ",", 
     RowBox[{"{", 
      RowBox[{"1", ",", "3", ",", "1"}], "}"}], ",", 
     RowBox[{"{", 
      RowBox[{"1", ",", "4", ",", "1"}], "}"}], ",", 
     RowBox[{"{", 
      RowBox[{"2", ",", "1", ",", "1"}], "}"}], ",", 
     RowBox[{"{", 
      RowBox[{"2", ",", "2", ",", "4"}], "}"}], ",", 
     RowBox[{"{", 
      RowBox[{"2", ",", "3", ",", "1"}], "}"}], ",", 
     RowBox[{"{", 
      RowBox[{"2", ",", "3", ",", "4"}], "}"}], ",", 
     RowBox[{"{", 
      RowBox[{"3", ",", "2", ",", "4"}], "}"}], ",", 
     RowBox[{"{", 
      RowBox[{"3", ",", "3", ",", "1"}], "}"}], ",", 
     RowBox[{"{", 
      RowBox[{"3", ",", "3", ",", "4"}], "}"}], ",", 
     RowBox[{"{", 
      RowBox[{"4", ",", "2", ",", "4"}], "}"}], ",", 
     RowBox[{"{", 
      RowBox[{"4", ",", "3", ",", "1"}], "}"}], ",", 
     RowBox[{"{", 
      RowBox[{"4", ",", "3", ",", "4"}], "}"}], ",", 
     RowBox[{"{", 
      RowBox[{"4", ",", "4", ",", "1"}], "}"}]}], "}"}], ",", 
   RowBox[{"{", 
    RowBox[{
     RowBox[{"{", 
      RowBox[{"1", ",", "2", ",", "4"}], "}"}], ",", 
     RowBox[{"{", 
      RowBox[{"1", ",", "3", ",", "1"}], "}"}], ",", 
     RowBox[{"{", 
      RowBox[{"1", ",", "4", ",", "4"}], "}"}], ",", 
     RowBox[{"{", 
      RowBox[{"2", ",", "1", ",", "1"}], "}"}], ",", 
     RowBox[{"{", 
      RowBox[{"2", ",", "2", ",", "4"}], "}"}], ",", 
     RowBox[{"{", 
      RowBox[{"2", ",", "3", ",", "1"}], "}"}], ",", 
     RowBox[{"{", 
      RowBox[{"2", ",", "3", ",", "4"}], "}"}], ",", 
     RowBox[{"{", 
      RowBox[{"3", ",", "2", ",", "4"}], "}"}], ",", 
     RowBox[{"{", 
      RowBox[{"3", ",", "3", ",", "1"}], "}"}], ",", 
     RowBox[{"{", 
      RowBox[{"3", ",", "3", ",", "4"}], "}"}], ",", 
     RowBox[{"{", 
      RowBox[{"4", ",", "1", ",", "1"}], "}"}], ",", 
     RowBox[{"{", 
      RowBox[{"4", ",", "2", ",", "4"}], "}"}], ",", 
     RowBox[{"{", 
      RowBox[{"4", ",", "3", ",", "1"}], "}"}], ",", 
     RowBox[{"{", 
      RowBox[{"4", ",", "3", ",", "4"}], "}"}]}], "}"}], ",", 
   RowBox[{"{", 
    RowBox[{
     RowBox[{"{", 
      RowBox[{"1", ",", "1", ",", "2"}], "}"}], ",", 
     RowBox[{"{", 
      RowBox[{"1", ",", "3", ",", "1"}], "}"}], ",", 
     RowBox[{"{", 
      RowBox[{"1", ",", "4", ",", "2"}], "}"}], ",", 
     RowBox[{"{", 
      RowBox[{"2", ",", "1", ",", "2"}], "}"}], ",", 
     RowBox[{"{", 
      RowBox[{"2", ",", "2", ",", "4"}], "}"}], ",", 
     RowBox[{"{", 
      RowBox[{"2", ",", "3", ",", "1"}], "}"}], ",", 
     RowBox[{"{", 
      RowBox[{"2", ",", "3", ",", "4"}], "}"}], ",", 
     RowBox[{"{", 
      RowBox[{"3", ",", "2", ",", "4"}], "}"}], ",", 
     RowBox[{"{", 
      RowBox[{"3", ",", "3", ",", "1"}], "}"}], ",", 
     RowBox[{"{", 
      RowBox[{"3", ",", "3", ",", "4"}], "}"}], ",", 
     RowBox[{"{", 
      RowBox[{"4", ",", "1", ",", "2"}], "}"}], ",", 
     RowBox[{"{", 
      RowBox[{"4", ",", "3", ",", "1"}], "}"}], ",", 
     RowBox[{"{", 
      RowBox[{"4", ",", "3", ",", "4"}], "}"}], ",", 
     RowBox[{"{", 
      RowBox[{"4", ",", "4", ",", "2"}], "}"}]}], "}"}], ",", 
   RowBox[{"{", 
    RowBox[{
     RowBox[{"{", 
      RowBox[{"1", ",", "2", ",", "4"}], "}"}], ",", 
     RowBox[{"{", 
      RowBox[{"1", ",", "3", ",", "1"}], "}"}], ",", 
     RowBox[{"{", 
      RowBox[{"1", ",", "4", ",", "2"}], "}"}], ",", 
     RowBox[{"{", 
      RowBox[{"2", ",", "1", ",", "1"}], "}"}], ",", 
     RowBox[{"{", 
      RowBox[{"2", ",", "2", ",", "4"}], "}"}], ",", 
     RowBox[{"{", 
      RowBox[{"2", ",", "3", ",", "1"}], "}"}], ",", 
     RowBox[{"{", 
      RowBox[{"2", ",", "3", ",", "4"}], "}"}], ",", 
     RowBox[{"{", 
      RowBox[{"3", ",", "2", ",", "4"}], "}"}], ",", 
     RowBox[{"{", 
      RowBox[{"3", ",", "3", ",", "1"}], "}"}], ",", 
     RowBox[{"{", 
      RowBox[{"3", ",", "3", ",", "4"}], "}"}], ",", 
     RowBox[{"{", 
      RowBox[{"4", ",", "1", ",", "1"}], "}"}], ",", 
     RowBox[{"{", 
      RowBox[{"4", ",", "3", ",", "1"}], "}"}], ",", 
     RowBox[{"{", 
      RowBox[{"4", ",", "3", ",", "4"}], "}"}], ",", 
     RowBox[{"{", 
      RowBox[{"4", ",", "4", ",", "2"}], "}"}]}], "}"}]}], "}"}]], "Output",
 CellGroupingRules->{"GroupTogetherGrouping", 10005.},
 CellChangeTimes->{
  3.995554721483419*^9, 3.995554768418839*^9, 3.9955570240968237`*^9, 
   3.995557104309622*^9, 3.99555717936087*^9, 3.995558253051229*^9, 
   3.9955617725751667`*^9, 3.995578354234541*^9, 3.995578439243885*^9, 
   3.9955785501010427`*^9, {3.995578585150728*^9, 3.995578617090622*^9}, {
   3.995578753195451*^9, 3.995578780497374*^9}, {3.9955788303853207`*^9, 
   3.9955788658393183`*^9}, 3.995578965193244*^9, 3.995579488536763*^9, {
   3.9955795263469543`*^9, 3.995579536495635*^9}, {3.9955795768705378`*^9, 
   3.995579621370042*^9}, 3.995579680689314*^9, 3.995611434903619*^9, 
   3.995611478616076*^9, 3.995813761381544*^9, {3.9958138130524282`*^9, 
   3.995813828634676*^9}, 3.9958138733738127`*^9, {3.9958139328058147`*^9, 
   3.995813938734284*^9}, 3.995813996275277*^9, 3.995814107138492*^9, {
   3.995833962101211*^9, 3.9958339843373404`*^9}, 3.995983929134252*^9, 
   3.9959849588564043`*^9, 3.995991715665297*^9},
 CellLabel->
  "Out[965]=",ExpressionUUID->"131b9914-2cc2-470b-9373-ee04466d5dc1"],

Cell[BoxData["\<\"TripletPrim:\"\>"], "Print",
 CellGroupingRules->{"GroupTogetherGrouping", 10005.},
 CellChangeTimes->{
  3.9955785500951366`*^9, {3.995578585145708*^9, 3.995578617085697*^9}, {
   3.995578753190031*^9, 3.9955787804921427`*^9}, {3.9955788303805943`*^9, 
   3.995578865834181*^9}, 3.995578965187684*^9, 3.995579488530664*^9, {
   3.995579526342306*^9, 3.995579536490711*^9}, {3.995579576865144*^9, 
   3.995579621365354*^9}, 3.99557968068392*^9, 3.9956114348992357`*^9, 
   3.995611478611712*^9, 3.995813761376719*^9, {3.995813813047792*^9, 
   3.995813828630137*^9}, 3.995813873369162*^9, {3.995813932801216*^9, 
   3.99581393872948*^9}, 3.99581399627042*^9, 3.995814107133762*^9, {
   3.995833962094585*^9, 3.995833984332336*^9}, 3.995983929128373*^9, 
   3.995984958851987*^9, 3.995991715670781*^9},
 CellLabel->
  "During evaluation of \
In[952]:=",ExpressionUUID->"0c0515e0-6aea-45e6-8509-51fea230fcaa"],

Cell[BoxData[
 RowBox[{"{", 
  RowBox[{
   RowBox[{"{", 
    RowBox[{
     RowBox[{"{", 
      RowBox[{"1", ",", "2", ",", "4"}], "}"}], ",", 
     RowBox[{"{", 
      RowBox[{"1", ",", "3", ",", "1"}], "}"}], ",", 
     RowBox[{"{", 
      RowBox[{"1", ",", "4", ",", "1"}], "}"}], ",", 
     RowBox[{"{", 
      RowBox[{"2", ",", "1", ",", "1"}], "}"}], ",", 
     RowBox[{"{", 
      RowBox[{"2", ",", "2", ",", "4"}], "}"}], ",", 
     RowBox[{"{", 
      RowBox[{"2", ",", "3", ",", "1"}], "}"}], ",", 
     RowBox[{"{", 
      RowBox[{"2", ",", "3", ",", "4"}], "}"}], ",", 
     RowBox[{"{", 
      RowBox[{"3", ",", "2", ",", "4"}], "}"}], ",", 
     RowBox[{"{", 
      RowBox[{"3", ",", "3", ",", "1"}], "}"}], ",", 
     RowBox[{"{", 
      RowBox[{"3", ",", "3", ",", "4"}], "}"}], ",", 
     RowBox[{"{", 
      RowBox[{"4", ",", "2", ",", "4"}], "}"}], ",", 
     RowBox[{"{", 
      RowBox[{"4", ",", "3", ",", "1"}], "}"}], ",", 
     RowBox[{"{", 
      RowBox[{"4", ",", "3", ",", "4"}], "}"}], ",", 
     RowBox[{"{", 
      RowBox[{"4", ",", "4", ",", "1"}], "}"}]}], "}"}], ",", 
   RowBox[{"{", 
    RowBox[{
     RowBox[{"{", 
      RowBox[{"1", ",", "2", ",", "4"}], "}"}], ",", 
     RowBox[{"{", 
      RowBox[{"1", ",", "3", ",", "1"}], "}"}], ",", 
     RowBox[{"{", 
      RowBox[{"1", ",", "4", ",", "4"}], "}"}], ",", 
     RowBox[{"{", 
      RowBox[{"2", ",", "1", ",", "1"}], "}"}], ",", 
     RowBox[{"{", 
      RowBox[{"2", ",", "2", ",", "4"}], "}"}], ",", 
     RowBox[{"{", 
      RowBox[{"2", ",", "3", ",", "1"}], "}"}], ",", 
     RowBox[{"{", 
      RowBox[{"2", ",", "3", ",", "4"}], "}"}], ",", 
     RowBox[{"{", 
      RowBox[{"3", ",", "2", ",", "4"}], "}"}], ",", 
     RowBox[{"{", 
      RowBox[{"3", ",", "3", ",", "1"}], "}"}], ",", 
     RowBox[{"{", 
      RowBox[{"3", ",", "3", ",", "4"}], "}"}], ",", 
     RowBox[{"{", 
      RowBox[{"4", ",", "1", ",", "1"}], "}"}], ",", 
     RowBox[{"{", 
      RowBox[{"4", ",", "2", ",", "4"}], "}"}], ",", 
     RowBox[{"{", 
      RowBox[{"4", ",", "3", ",", "1"}], "}"}], ",", 
     RowBox[{"{", 
      RowBox[{"4", ",", "3", ",", "4"}], "}"}]}], "}"}], ",", 
   RowBox[{"{", 
    RowBox[{
     RowBox[{"{", 
      RowBox[{"1", ",", "2", ",", "4"}], "}"}], ",", 
     RowBox[{"{", 
      RowBox[{"1", ",", "3", ",", "1"}], "}"}], ",", 
     RowBox[{"{", 
      RowBox[{"1", ",", "4", ",", "2"}], "}"}], ",", 
     RowBox[{"{", 
      RowBox[{"2", ",", "1", ",", "1"}], "}"}], ",", 
     RowBox[{"{", 
      RowBox[{"2", ",", "2", ",", "4"}], "}"}], ",", 
     RowBox[{"{", 
      RowBox[{"2", ",", "3", ",", "1"}], "}"}], ",", 
     RowBox[{"{", 
      RowBox[{"2", ",", "3", ",", "4"}], "}"}], ",", 
     RowBox[{"{", 
      RowBox[{"3", ",", "2", ",", "4"}], "}"}], ",", 
     RowBox[{"{", 
      RowBox[{"3", ",", "3", ",", "1"}], "}"}], ",", 
     RowBox[{"{", 
      RowBox[{"3", ",", "3", ",", "4"}], "}"}], ",", 
     RowBox[{"{", 
      RowBox[{"4", ",", "1", ",", "1"}], "}"}], ",", 
     RowBox[{"{", 
      RowBox[{"4", ",", "3", ",", "1"}], "}"}], ",", 
     RowBox[{"{", 
      RowBox[{"4", ",", "3", ",", "4"}], "}"}], ",", 
     RowBox[{"{", 
      RowBox[{"4", ",", "4", ",", "2"}], "}"}]}], "}"}]}], "}"}]], "Output",
 CellGroupingRules->{"GroupTogetherGrouping", 10005.},
 CellChangeTimes->{
  3.995554721483419*^9, 3.995554768418839*^9, 3.9955570240968237`*^9, 
   3.995557104309622*^9, 3.99555717936087*^9, 3.995558253051229*^9, 
   3.9955617725751667`*^9, 3.995578354234541*^9, 3.995578439243885*^9, 
   3.9955785501010427`*^9, {3.995578585150728*^9, 3.995578617090622*^9}, {
   3.995578753195451*^9, 3.995578780497374*^9}, {3.9955788303853207`*^9, 
   3.9955788658393183`*^9}, 3.995578965193244*^9, 3.995579488536763*^9, {
   3.9955795263469543`*^9, 3.995579536495635*^9}, {3.9955795768705378`*^9, 
   3.995579621370042*^9}, 3.995579680689314*^9, 3.995611434903619*^9, 
   3.995611478616076*^9, 3.995813761381544*^9, {3.9958138130524282`*^9, 
   3.995813828634676*^9}, 3.9958138733738127`*^9, {3.9958139328058147`*^9, 
   3.995813938734284*^9}, 3.995813996275277*^9, 3.995814107138492*^9, {
   3.995833962101211*^9, 3.9958339843373404`*^9}, 3.995983929134252*^9, 
   3.9959849588564043`*^9, 3.9959917156753283`*^9},
 CellLabel->
  "Out[967]=",ExpressionUUID->"18c80970-1ad8-48aa-b4ef-accff27a92d4"],

Cell[BoxData["\<\"TripletClass2:\"\>"], "Print",
 CellGroupingRules->{"GroupTogetherGrouping", 10005.},
 CellChangeTimes->{
  3.9955785500951366`*^9, {3.995578585145708*^9, 3.995578617085697*^9}, {
   3.995578753190031*^9, 3.9955787804921427`*^9}, {3.9955788303805943`*^9, 
   3.995578865834181*^9}, 3.995578965187684*^9, 3.995579488530664*^9, {
   3.995579526342306*^9, 3.995579536490711*^9}, {3.995579576865144*^9, 
   3.995579621365354*^9}, 3.99557968068392*^9, 3.9956114348992357`*^9, 
   3.995611478611712*^9, 3.995813761376719*^9, {3.995813813047792*^9, 
   3.995813828630137*^9}, 3.995813873369162*^9, {3.995813932801216*^9, 
   3.99581393872948*^9}, 3.99581399627042*^9, 3.995814107133762*^9, {
   3.995833962094585*^9, 3.995833984332336*^9}, 3.995983929128373*^9, 
   3.995984958851987*^9, 3.9959917156799707`*^9},
 CellLabel->
  "During evaluation of \
In[952]:=",ExpressionUUID->"12a82c67-6051-42bf-a4d2-178135572250"],

Cell[BoxData[
 RowBox[{"{", 
  RowBox[{
   RowBox[{"{", 
    RowBox[{
     RowBox[{"{", 
      RowBox[{"1", ",", "1", ",", "2"}], "}"}], ",", 
     RowBox[{"{", 
      RowBox[{"1", ",", "3", ",", "1"}], "}"}], ",", 
     RowBox[{"{", 
      RowBox[{"1", ",", "4", ",", "1"}], "}"}], ",", 
     RowBox[{"{", 
      RowBox[{"2", ",", "1", ",", "2"}], "}"}], ",", 
     RowBox[{"{", 
      RowBox[{"2", ",", "2", ",", "4"}], "}"}], ",", 
     RowBox[{"{", 
      RowBox[{"2", ",", "3", ",", "1"}], "}"}], ",", 
     RowBox[{"{", 
      RowBox[{"2", ",", "3", ",", "4"}], "}"}], ",", 
     RowBox[{"{", 
      RowBox[{"3", ",", "2", ",", "4"}], "}"}], ",", 
     RowBox[{"{", 
      RowBox[{"3", ",", "3", ",", "1"}], "}"}], ",", 
     RowBox[{"{", 
      RowBox[{"3", ",", "3", ",", "4"}], "}"}], ",", 
     RowBox[{"{", 
      RowBox[{"4", ",", "2", ",", "4"}], "}"}], ",", 
     RowBox[{"{", 
      RowBox[{"4", ",", "3", ",", "1"}], "}"}], ",", 
     RowBox[{"{", 
      RowBox[{"4", ",", "3", ",", "4"}], "}"}], ",", 
     RowBox[{"{", 
      RowBox[{"4", ",", "4", ",", "1"}], "}"}]}], "}"}], ",", 
   RowBox[{"{", 
    RowBox[{
     RowBox[{"{", 
      RowBox[{"1", ",", "2", ",", "4"}], "}"}], ",", 
     RowBox[{"{", 
      RowBox[{"1", ",", "3", ",", "1"}], "}"}], ",", 
     RowBox[{"{", 
      RowBox[{"1", ",", "4", ",", "1"}], "}"}], ",", 
     RowBox[{"{", 
      RowBox[{"2", ",", "1", ",", "1"}], "}"}], ",", 
     RowBox[{"{", 
      RowBox[{"2", ",", "2", ",", "4"}], "}"}], ",", 
     RowBox[{"{", 
      RowBox[{"2", ",", "3", ",", "1"}], "}"}], ",", 
     RowBox[{"{", 
      RowBox[{"2", ",", "3", ",", "4"}], "}"}], ",", 
     RowBox[{"{", 
      RowBox[{"3", ",", "2", ",", "4"}], "}"}], ",", 
     RowBox[{"{", 
      RowBox[{"3", ",", "3", ",", "1"}], "}"}], ",", 
     RowBox[{"{", 
      RowBox[{"3", ",", "3", ",", "4"}], "}"}], ",", 
     RowBox[{"{", 
      RowBox[{"4", ",", "2", ",", "4"}], "}"}], ",", 
     RowBox[{"{", 
      RowBox[{"4", ",", "3", ",", "1"}], "}"}], ",", 
     RowBox[{"{", 
      RowBox[{"4", ",", "3", ",", "4"}], "}"}], ",", 
     RowBox[{"{", 
      RowBox[{"4", ",", "4", ",", "1"}], "}"}]}], "}"}]}], "}"}]], "Output",
 CellGroupingRules->{"GroupTogetherGrouping", 10005.},
 CellChangeTimes->{
  3.995554721483419*^9, 3.995554768418839*^9, 3.9955570240968237`*^9, 
   3.995557104309622*^9, 3.99555717936087*^9, 3.995558253051229*^9, 
   3.9955617725751667`*^9, 3.995578354234541*^9, 3.995578439243885*^9, 
   3.9955785501010427`*^9, {3.995578585150728*^9, 3.995578617090622*^9}, {
   3.995578753195451*^9, 3.995578780497374*^9}, {3.9955788303853207`*^9, 
   3.9955788658393183`*^9}, 3.995578965193244*^9, 3.995579488536763*^9, {
   3.9955795263469543`*^9, 3.995579536495635*^9}, {3.9955795768705378`*^9, 
   3.995579621370042*^9}, 3.995579680689314*^9, 3.995611434903619*^9, 
   3.995611478616076*^9, 3.995813761381544*^9, {3.9958138130524282`*^9, 
   3.995813828634676*^9}, 3.9958138733738127`*^9, {3.9958139328058147`*^9, 
   3.995813938734284*^9}, 3.995813996275277*^9, 3.995814107138492*^9, {
   3.995833962101211*^9, 3.9958339843373404`*^9}, 3.995983929134252*^9, 
   3.9959849588564043`*^9, 3.995991715684412*^9},
 CellLabel->
  "Out[969]=",ExpressionUUID->"5ac5c15f-2eb7-4dd3-b5e3-2a2717f1a0f9"],

Cell[BoxData["\<\"TripletBoth:\"\>"], "Print",
 CellGroupingRules->{"GroupTogetherGrouping", 10005.},
 CellChangeTimes->{
  3.9955785500951366`*^9, {3.995578585145708*^9, 3.995578617085697*^9}, {
   3.995578753190031*^9, 3.9955787804921427`*^9}, {3.9955788303805943`*^9, 
   3.995578865834181*^9}, 3.995578965187684*^9, 3.995579488530664*^9, {
   3.995579526342306*^9, 3.995579536490711*^9}, {3.995579576865144*^9, 
   3.995579621365354*^9}, 3.99557968068392*^9, 3.9956114348992357`*^9, 
   3.995611478611712*^9, 3.995813761376719*^9, {3.995813813047792*^9, 
   3.995813828630137*^9}, 3.995813873369162*^9, {3.995813932801216*^9, 
   3.99581393872948*^9}, 3.99581399627042*^9, 3.995814107133762*^9, {
   3.995833962094585*^9, 3.995833984332336*^9}, 3.995983929128373*^9, 
   3.995984958851987*^9, 3.995991715688911*^9},
 CellLabel->
  "During evaluation of \
In[952]:=",ExpressionUUID->"a2045220-2b7c-4b10-a926-bf3d736dc82d"],

Cell[BoxData[
 RowBox[{"{", 
  RowBox[{"{", 
   RowBox[{
    RowBox[{"{", 
     RowBox[{"1", ",", "2", ",", "4"}], "}"}], ",", 
    RowBox[{"{", 
     RowBox[{"1", ",", "3", ",", "1"}], "}"}], ",", 
    RowBox[{"{", 
     RowBox[{"1", ",", "4", ",", "1"}], "}"}], ",", 
    RowBox[{"{", 
     RowBox[{"2", ",", "1", ",", "1"}], "}"}], ",", 
    RowBox[{"{", 
     RowBox[{"2", ",", "2", ",", "4"}], "}"}], ",", 
    RowBox[{"{", 
     RowBox[{"2", ",", "3", ",", "1"}], "}"}], ",", 
    RowBox[{"{", 
     RowBox[{"2", ",", "3", ",", "4"}], "}"}], ",", 
    RowBox[{"{", 
     RowBox[{"3", ",", "2", ",", "4"}], "}"}], ",", 
    RowBox[{"{", 
     RowBox[{"3", ",", "3", ",", "1"}], "}"}], ",", 
    RowBox[{"{", 
     RowBox[{"3", ",", "3", ",", "4"}], "}"}], ",", 
    RowBox[{"{", 
     RowBox[{"4", ",", "2", ",", "4"}], "}"}], ",", 
    RowBox[{"{", 
     RowBox[{"4", ",", "3", ",", "1"}], "}"}], ",", 
    RowBox[{"{", 
     RowBox[{"4", ",", "3", ",", "4"}], "}"}], ",", 
    RowBox[{"{", 
     RowBox[{"4", ",", "4", ",", "1"}], "}"}]}], "}"}], "}"}]], "Output",
 CellGroupingRules->{"GroupTogetherGrouping", 10005.},
 CellChangeTimes->{
  3.995554721483419*^9, 3.995554768418839*^9, 3.9955570240968237`*^9, 
   3.995557104309622*^9, 3.99555717936087*^9, 3.995558253051229*^9, 
   3.9955617725751667`*^9, 3.995578354234541*^9, 3.995578439243885*^9, 
   3.9955785501010427`*^9, {3.995578585150728*^9, 3.995578617090622*^9}, {
   3.995578753195451*^9, 3.995578780497374*^9}, {3.9955788303853207`*^9, 
   3.9955788658393183`*^9}, 3.995578965193244*^9, 3.995579488536763*^9, {
   3.9955795263469543`*^9, 3.995579536495635*^9}, {3.9955795768705378`*^9, 
   3.995579621370042*^9}, 3.995579680689314*^9, 3.995611434903619*^9, 
   3.995611478616076*^9, 3.995813761381544*^9, {3.9958138130524282`*^9, 
   3.995813828634676*^9}, 3.9958138733738127`*^9, {3.9958139328058147`*^9, 
   3.995813938734284*^9}, 3.995813996275277*^9, 3.995814107138492*^9, {
   3.995833962101211*^9, 3.9958339843373404`*^9}, 3.995983929134252*^9, 
   3.9959849588564043`*^9, 3.995991715693254*^9},
 CellLabel->
  "Out[971]=",ExpressionUUID->"856791c2-6519-452d-8ae7-bba45e60d50a"],

Cell[BoxData["\<\"TripletsPrimAndClass2andBoth:\"\>"], "Print",
 CellGroupingRules->{"GroupTogetherGrouping", 10005.},
 CellChangeTimes->{
  3.9955785500951366`*^9, {3.995578585145708*^9, 3.995578617085697*^9}, {
   3.995578753190031*^9, 3.9955787804921427`*^9}, {3.9955788303805943`*^9, 
   3.995578865834181*^9}, 3.995578965187684*^9, 3.995579488530664*^9, {
   3.995579526342306*^9, 3.995579536490711*^9}, {3.995579576865144*^9, 
   3.995579621365354*^9}, 3.99557968068392*^9, 3.9956114348992357`*^9, 
   3.995611478611712*^9, 3.995813761376719*^9, {3.995813813047792*^9, 
   3.995813828630137*^9}, 3.995813873369162*^9, {3.995813932801216*^9, 
   3.99581393872948*^9}, 3.99581399627042*^9, 3.995814107133762*^9, {
   3.995833962094585*^9, 3.995833984332336*^9}, 3.995983929128373*^9, 
   3.995984958851987*^9, 3.995991715697604*^9},
 CellLabel->
  "During evaluation of \
In[952]:=",ExpressionUUID->"6f9f77ef-3302-4b9e-af84-7202006fe2d0"],

Cell[BoxData[
 RowBox[{"{", 
  RowBox[{"{", 
   RowBox[{
    RowBox[{"{", 
     RowBox[{"1", ",", "2", ",", "4"}], "}"}], ",", 
    RowBox[{"{", 
     RowBox[{"1", ",", "3", ",", "1"}], "}"}], ",", 
    RowBox[{"{", 
     RowBox[{"1", ",", "4", ",", "1"}], "}"}], ",", 
    RowBox[{"{", 
     RowBox[{"2", ",", "1", ",", "1"}], "}"}], ",", 
    RowBox[{"{", 
     RowBox[{"2", ",", "2", ",", "4"}], "}"}], ",", 
    RowBox[{"{", 
     RowBox[{"2", ",", "3", ",", "1"}], "}"}], ",", 
    RowBox[{"{", 
     RowBox[{"2", ",", "3", ",", "4"}], "}"}], ",", 
    RowBox[{"{", 
     RowBox[{"3", ",", "2", ",", "4"}], "}"}], ",", 
    RowBox[{"{", 
     RowBox[{"3", ",", "3", ",", "1"}], "}"}], ",", 
    RowBox[{"{", 
     RowBox[{"3", ",", "3", ",", "4"}], "}"}], ",", 
    RowBox[{"{", 
     RowBox[{"4", ",", "2", ",", "4"}], "}"}], ",", 
    RowBox[{"{", 
     RowBox[{"4", ",", "3", ",", "1"}], "}"}], ",", 
    RowBox[{"{", 
     RowBox[{"4", ",", "3", ",", "4"}], "}"}], ",", 
    RowBox[{"{", 
     RowBox[{"4", ",", "4", ",", "1"}], "}"}]}], "}"}], "}"}]], "Output",
 CellGroupingRules->{"GroupTogetherGrouping", 10005.},
 CellChangeTimes->{
  3.995554721483419*^9, 3.995554768418839*^9, 3.9955570240968237`*^9, 
   3.995557104309622*^9, 3.99555717936087*^9, 3.995558253051229*^9, 
   3.9955617725751667`*^9, 3.995578354234541*^9, 3.995578439243885*^9, 
   3.9955785501010427`*^9, {3.995578585150728*^9, 3.995578617090622*^9}, {
   3.995578753195451*^9, 3.995578780497374*^9}, {3.9955788303853207`*^9, 
   3.9955788658393183`*^9}, 3.995578965193244*^9, 3.995579488536763*^9, {
   3.9955795263469543`*^9, 3.995579536495635*^9}, {3.9955795768705378`*^9, 
   3.995579621370042*^9}, 3.995579680689314*^9, 3.995611434903619*^9, 
   3.995611478616076*^9, 3.995813761381544*^9, {3.9958138130524282`*^9, 
   3.995813828634676*^9}, 3.9958138733738127`*^9, {3.9958139328058147`*^9, 
   3.995813938734284*^9}, 3.995813996275277*^9, 3.995814107138492*^9, {
   3.995833962101211*^9, 3.9958339843373404`*^9}, 3.995983929134252*^9, 
   3.9959849588564043`*^9, 3.995991715701908*^9},
 CellLabel->
  "Out[973]=",ExpressionUUID->"2faf7119-4e71-40af-b6e2-85142435e0b8"],

Cell[BoxData[
 RowBox[{"{", 
  RowBox[{
   RowBox[{"{", 
    RowBox[{
     RowBox[{"{", 
      RowBox[{
       RowBox[{"{", 
        RowBox[{"2", ",", "1"}], "}"}], ",", 
       RowBox[{"{", 
        RowBox[{"3", ",", "2"}], "}"}], ",", 
       RowBox[{"{", 
        RowBox[{"3", ",", "4"}], "}"}], ",", 
       RowBox[{"{", 
        RowBox[{"4", ",", "1"}], "}"}]}], "}"}], ",", 
     RowBox[{"{", 
      RowBox[{
       RowBox[{"{", 
        RowBox[{"2", ",", "2", ",", "4"}], "}"}], ",", 
       RowBox[{"{", 
        RowBox[{"2", ",", "3", ",", "1"}], "}"}], ",", 
       RowBox[{"{", 
        RowBox[{"3", ",", "3", ",", "1"}], "}"}], ",", 
       RowBox[{"{", 
        RowBox[{"4", ",", "2", ",", "4"}], "}"}], ",", 
       RowBox[{"{", 
        RowBox[{"4", ",", "3", ",", "1"}], "}"}]}], "}"}]}], "}"}], ",", 
   RowBox[{"{", 
    RowBox[{
     RowBox[{"{", 
      RowBox[{"1", ",", "2", ",", "4"}], "}"}], ",", 
     RowBox[{"{", 
      RowBox[{"1", ",", "3", ",", "1"}], "}"}], ",", 
     RowBox[{"{", 
      RowBox[{"1", ",", "4", ",", "1"}], "}"}], ",", 
     RowBox[{"{", 
      RowBox[{"2", ",", "1", ",", "1"}], "}"}], ",", 
     RowBox[{"{", 
      RowBox[{"2", ",", "2", ",", "4"}], "}"}], ",", 
     RowBox[{"{", 
      RowBox[{"2", ",", "3", ",", "1"}], "}"}], ",", 
     RowBox[{"{", 
      RowBox[{"2", ",", "3", ",", "4"}], "}"}], ",", 
     RowBox[{"{", 
      RowBox[{"3", ",", "2", ",", "4"}], "}"}], ",", 
     RowBox[{"{", 
      RowBox[{"3", ",", "3", ",", "1"}], "}"}], ",", 
     RowBox[{"{", 
      RowBox[{"3", ",", "3", ",", "4"}], "}"}], ",", 
     RowBox[{"{", 
      RowBox[{"4", ",", "2", ",", "4"}], "}"}], ",", 
     RowBox[{"{", 
      RowBox[{"4", ",", "3", ",", "1"}], "}"}], ",", 
     RowBox[{"{", 
      RowBox[{"4", ",", "3", ",", "4"}], "}"}], ",", 
     RowBox[{"{", 
      RowBox[{"4", ",", "4", ",", "1"}], "}"}]}], "}"}]}], "}"}]], "Print",
 CellGroupingRules->{"GroupTogetherGrouping", 10005.},
 CellChangeTimes->{
  3.9955785500951366`*^9, {3.995578585145708*^9, 3.995578617085697*^9}, {
   3.995578753190031*^9, 3.9955787804921427`*^9}, {3.9955788303805943`*^9, 
   3.995578865834181*^9}, 3.995578965187684*^9, 3.995579488530664*^9, {
   3.995579526342306*^9, 3.995579536490711*^9}, {3.995579576865144*^9, 
   3.995579621365354*^9}, 3.99557968068392*^9, 3.9956114348992357`*^9, 
   3.995611478611712*^9, 3.995813761376719*^9, {3.995813813047792*^9, 
   3.995813828630137*^9}, 3.995813873369162*^9, {3.995813932801216*^9, 
   3.99581393872948*^9}, 3.99581399627042*^9, 3.995814107133762*^9, {
   3.995833962094585*^9, 3.995833984332336*^9}, 3.995983929128373*^9, 
   3.995984958851987*^9, 3.995991715706317*^9},
 CellLabel->
  "During evaluation of \
In[952]:=",ExpressionUUID->"692d8e96-97fc-4fef-b405-69e50a892b1a"]
}, Open  ]],

Cell[CellGroupData[{

Cell[BoxData[
 RowBox[{
  RowBox[{"(*", " ", 
   RowBox[{
    RowBox[{"This", " ", "first", " ", "code", " ", "step", " ", 
     RowBox[{"take", " ", "~", "20"}], " ", "minutes", " ", "to", " ", 
     "run"}], ",", " ", 
    RowBox[{"and", " ", "must", " ", "be", " ", "run", " ", "once"}]}], " ", 
   "*)"}], "\[IndentingNewLine]", 
  RowBox[{
   RowBox[{
    RowBox[{"m", "=", "4"}], ";", 
    RowBox[{"n", "=", "3"}], ";"}], "\[IndentingNewLine]", "\[IndentingNewLine]", 
   RowBox[{
    RowBox[{"BOTTOMROWTOT", "=", "4"}], ";"}], "\[IndentingNewLine]", 
   RowBox[{"Clear", "[", 
    RowBox[{
    "i", ",", "j", ",", "k", ",", "a1", ",", "a2", ",", "a3", ",", "p", ",", 
     "q", ",", "r", ",", "s", ",", "Test", ",", "test", ",", "count"}], "]"}],
    "\[IndentingNewLine]", 
   RowBox[{
    RowBox[{"MaxWords", "=", "20"}], ";"}], " ", 
   RowBox[{"(*", " ", 
    RowBox[{
    "maximum", " ", "length", " ", "of", " ", "compatible", " ", "triplet", " ",
      "code", " ", "in", " ", "this", " ", "case"}], " ", "*)"}], 
   "\[IndentingNewLine]", "\[IndentingNewLine]", 
   RowBox[{
    RowBox[{
     RowBox[{"BottomRowTripletCodeSeed", "[", 
      RowBox[{"m", ",", "n"}], "]"}], "=", 
     RowBox[{"{", "}"}]}], ";"}], "\[IndentingNewLine]", 
   RowBox[{"For", "[", 
    RowBox[{
     RowBox[{"i", "=", "1"}], ",", 
     RowBox[{"i", "<", 
      RowBox[{
       RowBox[{"Length", "[", 
        RowBox[{"TripletCodesBottomRow", "[", 
         RowBox[{"m", ",", "n"}], "]"}], "]"}], "+", "1"}]}], ",", 
     RowBox[{"i", "++"}], ",", "\[IndentingNewLine]", 
     RowBox[{"If", "[", 
      RowBox[{
       RowBox[{
        RowBox[{"Length", "[", 
         RowBox[{
          RowBox[{"TripletCodesBottomRow", "[", 
           RowBox[{"m", ",", "n"}], "]"}], "[", 
          RowBox[{"[", 
           RowBox[{"i", ",", "2"}], "]"}], "]"}], "]"}], "==", 
        "BOTTOMROWTOT"}], ",", "\[IndentingNewLine]", 
       RowBox[{
        RowBox[{"BottomRowTripletCodeSeed", "[", 
         RowBox[{"m", ",", "n"}], "]"}], "=", 
        RowBox[{"Append", "[", 
         RowBox[{
          RowBox[{"BottomRowTripletCodeSeed", "[", 
           RowBox[{"m", ",", "n"}], "]"}], ",", 
          RowBox[{"Sort", "[", 
           RowBox[{
            RowBox[{"TripletCodesBottomRow", "[", 
             RowBox[{"m", ",", "n"}], "]"}], "[", 
            RowBox[{"[", 
             RowBox[{"i", ",", "2"}], "]"}], "]"}], "]"}]}], "]"}]}]}], 
      "]"}]}], "\[IndentingNewLine]", "]"}], "\[IndentingNewLine]", 
   RowBox[{"BottomRowTripletCodeSeed", "[", 
    RowBox[{"m", ",", "n"}], "]"}], "\[IndentingNewLine]", "\[IndentingNewLine]", 
   RowBox[{
    RowBox[{"Test", "=", 
     RowBox[{"Table", "[", 
      RowBox[{
       RowBox[{"{", "}"}], ",", 
       RowBox[{"{", 
        RowBox[{"i", ",", "1", ",", 
         RowBox[{"BOTTOMROWTOT", "-", "1"}]}], "}"}]}], "]"}]}], ";"}], "\[IndentingNewLine]", 
   RowBox[{
    RowBox[{"Test", "=", 
     RowBox[{"Append", "[", 
      RowBox[{"Test", ",", 
       RowBox[{"BottomRowTripletCodeSeed", "[", 
        RowBox[{"m", ",", "n"}], "]"}]}], "]"}]}], ";"}], 
   "\[IndentingNewLine]", "\[IndentingNewLine]", 
   RowBox[{
    RowBox[{
     RowBox[{"FromTripletsToAAs", "[", "triplet_", "]"}], ":=", 
     RowBox[{"Do", "[", "\[IndentingNewLine]", 
      RowBox[{
       RowBox[{
        RowBox[{"If", "[", 
         RowBox[{
          RowBox[{
           RowBox[{"(", 
            RowBox[{
             RowBox[{"triplet", "[", 
              RowBox[{"[", "1", "]"}], "]"}], "\[Equal]", "1"}], ")"}], "&&", 
           
           RowBox[{"(", 
            RowBox[{
             RowBox[{"triplet", "[", 
              RowBox[{"[", "2", "]"}], "]"}], "\[Equal]", "1"}], ")"}], "&&", 
           
           RowBox[{"(", 
            RowBox[{
             RowBox[{"(", 
              RowBox[{
               RowBox[{"triplet", "[", 
                RowBox[{"[", "3", "]"}], "]"}], "\[Equal]", "1"}], ")"}], "||", 
             RowBox[{"(", 
              RowBox[{
               RowBox[{"triplet", "[", 
                RowBox[{"[", "3", "]"}], "]"}], "\[Equal]", "2"}], ")"}]}], 
            ")"}]}], ",", 
          RowBox[{"Return", "[", "Phe", "]"}]}], "]"}], ";", 
        "\[IndentingNewLine]", 
        RowBox[{"If", "[", 
         RowBox[{
          RowBox[{
           RowBox[{"(", 
            RowBox[{
             RowBox[{"triplet", "[", 
              RowBox[{"[", "1", "]"}], "]"}], "\[Equal]", "1"}], ")"}], "&&", 
           
           RowBox[{"(", 
            RowBox[{
             RowBox[{"triplet", "[", 
              RowBox[{"[", "2", "]"}], "]"}], "\[Equal]", "1"}], ")"}], "&&", 
           
           RowBox[{"(", 
            RowBox[{
             RowBox[{"(", 
              RowBox[{
               RowBox[{"triplet", "[", 
                RowBox[{"[", "3", "]"}], "]"}], "\[Equal]", "3"}], ")"}], "||", 
             RowBox[{"(", 
              RowBox[{
               RowBox[{"triplet", "[", 
                RowBox[{"[", "3", "]"}], "]"}], "\[Equal]", "4"}], ")"}]}], 
            ")"}]}], ",", 
          RowBox[{"Return", "[", "Leu", "]"}]}], "]"}], ";", 
        "\[IndentingNewLine]", 
        RowBox[{"If", "[", 
         RowBox[{
          RowBox[{
           RowBox[{"(", 
            RowBox[{
             RowBox[{"triplet", "[", 
              RowBox[{"[", "1", "]"}], "]"}], "\[Equal]", "2"}], ")"}], "&&", 
           
           RowBox[{"(", 
            RowBox[{
             RowBox[{"triplet", "[", 
              RowBox[{"[", "2", "]"}], "]"}], "\[Equal]", "1"}], ")"}]}], ",", 
          RowBox[{"Return", "[", "Leu", "]"}]}], "]"}], ";", 
        "\[IndentingNewLine]", 
        RowBox[{"If", "[", 
         RowBox[{
          RowBox[{
           RowBox[{"(", 
            RowBox[{
             RowBox[{"triplet", "[", 
              RowBox[{"[", "1", "]"}], "]"}], "\[Equal]", "3"}], ")"}], "&&", 
           
           RowBox[{"(", 
            RowBox[{
             RowBox[{"triplet", "[", 
              RowBox[{"[", "2", "]"}], "]"}], "\[Equal]", "1"}], ")"}], "&&", 
           
           RowBox[{"(", 
            RowBox[{
             RowBox[{"(", 
              RowBox[{
               RowBox[{"triplet", "[", 
                RowBox[{"[", "3", "]"}], "]"}], "\[Equal]", "1"}], ")"}], "||", 
             RowBox[{"(", 
              RowBox[{
               RowBox[{"triplet", "[", 
                RowBox[{"[", "3", "]"}], "]"}], "\[Equal]", "2"}], ")"}], "||", 
             RowBox[{"(", 
              RowBox[{
               RowBox[{"triplet", "[", 
                RowBox[{"[", "3", "]"}], "]"}], "\[Equal]", "3"}], ")"}]}], 
            ")"}]}], ",", 
          RowBox[{"Return", "[", "Ile", "]"}]}], "]"}], ";", 
        "\[IndentingNewLine]", 
        RowBox[{"If", "[", 
         RowBox[{
          RowBox[{
           RowBox[{"(", 
            RowBox[{
             RowBox[{"triplet", "[", 
              RowBox[{"[", "1", "]"}], "]"}], "\[Equal]", "3"}], ")"}], "&&", 
           
           RowBox[{"(", 
            RowBox[{
             RowBox[{"triplet", "[", 
              RowBox[{"[", "2", "]"}], "]"}], "\[Equal]", "1"}], ")"}], "&&", 
           
           RowBox[{"(", 
            RowBox[{
             RowBox[{"triplet", "[", 
              RowBox[{"[", "3", "]"}], "]"}], "\[Equal]", "4"}], ")"}]}], ",", 
          RowBox[{"Return", "[", "Met", "]"}]}], "]"}], ";", 
        "\[IndentingNewLine]", 
        RowBox[{"If", "[", 
         RowBox[{
          RowBox[{
           RowBox[{"(", 
            RowBox[{
             RowBox[{"triplet", "[", 
              RowBox[{"[", "1", "]"}], "]"}], "\[Equal]", "4"}], ")"}], "&&", 
           
           RowBox[{"(", 
            RowBox[{
             RowBox[{"triplet", "[", 
              RowBox[{"[", "2", "]"}], "]"}], "\[Equal]", "1"}], ")"}]}], ",", 
          RowBox[{"Return", "[", "Val", "]"}]}], "]"}], ";", 
        "\[IndentingNewLine]", 
        RowBox[{"If", "[", 
         RowBox[{
          RowBox[{
           RowBox[{"(", 
            RowBox[{
             RowBox[{"triplet", "[", 
              RowBox[{"[", "1", "]"}], "]"}], "\[Equal]", "1"}], ")"}], "&&", 
           
           RowBox[{"(", 
            RowBox[{
             RowBox[{"triplet", "[", 
              RowBox[{"[", "2", "]"}], "]"}], "\[Equal]", "2"}], ")"}]}], ",", 
          RowBox[{"Return", "[", "Ser", "]"}]}], "]"}], ";", 
        "\[IndentingNewLine]", 
        RowBox[{"If", "[", 
         RowBox[{
          RowBox[{
           RowBox[{"(", 
            RowBox[{
             RowBox[{"triplet", "[", 
              RowBox[{"[", "1", "]"}], "]"}], "\[Equal]", "2"}], ")"}], "&&", 
           
           RowBox[{"(", 
            RowBox[{
             RowBox[{"triplet", "[", 
              RowBox[{"[", "2", "]"}], "]"}], "\[Equal]", "2"}], ")"}]}], ",", 
          RowBox[{"Return", "[", "Pro", "]"}]}], "]"}], ";", 
        "\[IndentingNewLine]", 
        RowBox[{"If", "[", 
         RowBox[{
          RowBox[{
           RowBox[{"(", 
            RowBox[{
             RowBox[{"triplet", "[", 
              RowBox[{"[", "1", "]"}], "]"}], "\[Equal]", "3"}], ")"}], "&&", 
           
           RowBox[{"(", 
            RowBox[{
             RowBox[{"triplet", "[", 
              RowBox[{"[", "2", "]"}], "]"}], "\[Equal]", "2"}], ")"}]}], ",", 
          RowBox[{"Return", "[", "Thr", "]"}]}], "]"}], ";", 
        "\[IndentingNewLine]", 
        RowBox[{"If", "[", 
         RowBox[{
          RowBox[{
           RowBox[{"(", 
            RowBox[{
             RowBox[{"triplet", "[", 
              RowBox[{"[", "1", "]"}], "]"}], "\[Equal]", "4"}], ")"}], "&&", 
           
           RowBox[{"(", 
            RowBox[{
             RowBox[{"triplet", "[", 
              RowBox[{"[", "2", "]"}], "]"}], "\[Equal]", "2"}], ")"}]}], ",", 
          RowBox[{"Return", "[", "Ala", "]"}]}], "]"}], ";", 
        "\[IndentingNewLine]", 
        RowBox[{"If", "[", 
         RowBox[{
          RowBox[{
           RowBox[{"(", 
            RowBox[{
             RowBox[{"triplet", "[", 
              RowBox[{"[", "1", "]"}], "]"}], "\[Equal]", "1"}], ")"}], "&&", 
           
           RowBox[{"(", 
            RowBox[{
             RowBox[{"triplet", "[", 
              RowBox[{"[", "2", "]"}], "]"}], "\[Equal]", "3"}], ")"}], "&&", 
           
           RowBox[{"(", 
            RowBox[{
             RowBox[{"(", 
              RowBox[{
               RowBox[{"triplet", "[", 
                RowBox[{"[", "3", "]"}], "]"}], "\[Equal]", "1"}], ")"}], "||", 
             RowBox[{"(", 
              RowBox[{
               RowBox[{"triplet", "[", 
                RowBox[{"[", "3", "]"}], "]"}], "\[Equal]", "2"}], ")"}]}], 
            ")"}]}], ",", 
          RowBox[{"Return", "[", "Tyr", "]"}]}], "]"}], ";", 
        "\[IndentingNewLine]", 
        RowBox[{"If", "[", 
         RowBox[{
          RowBox[{
           RowBox[{"(", 
            RowBox[{
             RowBox[{"triplet", "[", 
              RowBox[{"[", "1", "]"}], "]"}], "\[Equal]", "1"}], ")"}], "&&", 
           
           RowBox[{"(", 
            RowBox[{
             RowBox[{"triplet", "[", 
              RowBox[{"[", "2", "]"}], "]"}], "\[Equal]", "3"}], ")"}], "&&", 
           
           RowBox[{"(", 
            RowBox[{
             RowBox[{"(", 
              RowBox[{
               RowBox[{"triplet", "[", 
                RowBox[{"[", "3", "]"}], "]"}], "\[Equal]", "3"}], ")"}], "||", 
             RowBox[{"(", 
              RowBox[{
               RowBox[{"triplet", "[", 
                RowBox[{"[", "3", "]"}], "]"}], "\[Equal]", "4"}], ")"}]}], 
            ")"}]}], ",", 
          RowBox[{"Return", "[", "Stop", "]"}]}], "]"}], ";", 
        "\[IndentingNewLine]", 
        RowBox[{"If", "[", 
         RowBox[{
          RowBox[{
           RowBox[{"(", 
            RowBox[{
             RowBox[{"triplet", "[", 
              RowBox[{"[", "1", "]"}], "]"}], "\[Equal]", "2"}], ")"}], "&&", 
           
           RowBox[{"(", 
            RowBox[{
             RowBox[{"triplet", "[", 
              RowBox[{"[", "2", "]"}], "]"}], "\[Equal]", "3"}], ")"}], "&&", 
           
           RowBox[{"(", 
            RowBox[{
             RowBox[{"(", 
              RowBox[{
               RowBox[{"triplet", "[", 
                RowBox[{"[", "3", "]"}], "]"}], "\[Equal]", "1"}], ")"}], "||", 
             RowBox[{"(", 
              RowBox[{
               RowBox[{"triplet", "[", 
                RowBox[{"[", "3", "]"}], "]"}], "\[Equal]", "2"}], ")"}]}], 
            ")"}]}], ",", 
          RowBox[{"Return", "[", "His", "]"}]}], "]"}], ";", 
        "\[IndentingNewLine]", 
        RowBox[{"If", "[", 
         RowBox[{
          RowBox[{
           RowBox[{"(", 
            RowBox[{
             RowBox[{"triplet", "[", 
              RowBox[{"[", "1", "]"}], "]"}], "\[Equal]", "2"}], ")"}], "&&", 
           
           RowBox[{"(", 
            RowBox[{
             RowBox[{"triplet", "[", 
              RowBox[{"[", "2", "]"}], "]"}], "\[Equal]", "3"}], ")"}], "&&", 
           
           RowBox[{"(", 
            RowBox[{
             RowBox[{"(", 
              RowBox[{
               RowBox[{"triplet", "[", 
                RowBox[{"[", "3", "]"}], "]"}], "\[Equal]", "3"}], ")"}], "||", 
             RowBox[{"(", 
              RowBox[{
               RowBox[{"triplet", "[", 
                RowBox[{"[", "3", "]"}], "]"}], "\[Equal]", "4"}], ")"}]}], 
            ")"}]}], ",", 
          RowBox[{"Return", "[", "Gln", "]"}]}], "]"}], ";", 
        "\[IndentingNewLine]", 
        RowBox[{"If", "[", 
         RowBox[{
          RowBox[{
           RowBox[{"(", 
            RowBox[{
             RowBox[{"triplet", "[", 
              RowBox[{"[", "1", "]"}], "]"}], "\[Equal]", "3"}], ")"}], "&&", 
           
           RowBox[{"(", 
            RowBox[{
             RowBox[{"triplet", "[", 
              RowBox[{"[", "2", "]"}], "]"}], "\[Equal]", "3"}], ")"}], "&&", 
           
           RowBox[{"(", 
            RowBox[{
             RowBox[{"(", 
              RowBox[{
               RowBox[{"triplet", "[", 
                RowBox[{"[", "3", "]"}], "]"}], "\[Equal]", "1"}], ")"}], "||", 
             RowBox[{"(", 
              RowBox[{
               RowBox[{"triplet", "[", 
                RowBox[{"[", "3", "]"}], "]"}], "\[Equal]", "2"}], ")"}]}], 
            ")"}]}], ",", 
          RowBox[{"Return", "[", "Asn", "]"}]}], "]"}], ";", 
        "\[IndentingNewLine]", 
        RowBox[{"If", "[", 
         RowBox[{
          RowBox[{
           RowBox[{"(", 
            RowBox[{
             RowBox[{"triplet", "[", 
              RowBox[{"[", "1", "]"}], "]"}], "\[Equal]", "3"}], ")"}], "&&", 
           
           RowBox[{"(", 
            RowBox[{
             RowBox[{"triplet", "[", 
              RowBox[{"[", "2", "]"}], "]"}], "\[Equal]", "3"}], ")"}], "&&", 
           
           RowBox[{"(", 
            RowBox[{
             RowBox[{"(", 
              RowBox[{
               RowBox[{"triplet", "[", 
                RowBox[{"[", "3", "]"}], "]"}], "\[Equal]", "3"}], ")"}], "||", 
             RowBox[{"(", 
              RowBox[{
               RowBox[{"triplet", "[", 
                RowBox[{"[", "3", "]"}], "]"}], "\[Equal]", "4"}], ")"}]}], 
            ")"}]}], ",", 
          RowBox[{"Return", "[", "Lys", "]"}]}], "]"}], ";", 
        "\[IndentingNewLine]", 
        RowBox[{"If", "[", 
         RowBox[{
          RowBox[{
           RowBox[{"(", 
            RowBox[{
             RowBox[{"triplet", "[", 
              RowBox[{"[", "1", "]"}], "]"}], "\[Equal]", "4"}], ")"}], "&&", 
           
           RowBox[{"(", 
            RowBox[{
             RowBox[{"triplet", "[", 
              RowBox[{"[", "2", "]"}], "]"}], "\[Equal]", "3"}], ")"}], "&&", 
           
           RowBox[{"(", 
            RowBox[{
             RowBox[{"(", 
              RowBox[{
               RowBox[{"triplet", "[", 
                RowBox[{"[", "3", "]"}], "]"}], "\[Equal]", "1"}], ")"}], "||", 
             RowBox[{"(", 
              RowBox[{
               RowBox[{"triplet", "[", 
                RowBox[{"[", "3", "]"}], "]"}], "\[Equal]", "2"}], ")"}]}], 
            ")"}]}], ",", 
          RowBox[{"Return", "[", "Asp", "]"}]}], "]"}], ";", 
        "\[IndentingNewLine]", 
        RowBox[{"If", "[", 
         RowBox[{
          RowBox[{
           RowBox[{"(", 
            RowBox[{
             RowBox[{"triplet", "[", 
              RowBox[{"[", "1", "]"}], "]"}], "\[Equal]", "4"}], ")"}], "&&", 
           
           RowBox[{"(", 
            RowBox[{
             RowBox[{"triplet", "[", 
              RowBox[{"[", "2", "]"}], "]"}], "\[Equal]", "3"}], ")"}], "&&", 
           
           RowBox[{"(", 
            RowBox[{
             RowBox[{"(", 
              RowBox[{
               RowBox[{"triplet", "[", 
                RowBox[{"[", "3", "]"}], "]"}], "\[Equal]", "3"}], ")"}], "||", 
             RowBox[{"(", 
              RowBox[{
               RowBox[{"triplet", "[", 
                RowBox[{"[", "3", "]"}], "]"}], "\[Equal]", "4"}], ")"}]}], 
            ")"}]}], ",", 
          RowBox[{"Return", "[", "Glu", "]"}]}], "]"}], ";", 
        "\[IndentingNewLine]", 
        RowBox[{"If", "[", 
         RowBox[{
          RowBox[{
           RowBox[{"(", 
            RowBox[{
             RowBox[{"triplet", "[", 
              RowBox[{"[", "1", "]"}], "]"}], "\[Equal]", "1"}], ")"}], "&&", 
           
           RowBox[{"(", 
            RowBox[{
             RowBox[{"triplet", "[", 
              RowBox[{"[", "2", "]"}], "]"}], "\[Equal]", "4"}], ")"}], "&&", 
           
           RowBox[{"(", 
            RowBox[{
             RowBox[{"(", 
              RowBox[{
               RowBox[{"triplet", "[", 
                RowBox[{"[", "3", "]"}], "]"}], "\[Equal]", "1"}], ")"}], "||", 
             RowBox[{"(", 
              RowBox[{
               RowBox[{"triplet", "[", 
                RowBox[{"[", "3", "]"}], "]"}], "\[Equal]", "2"}], ")"}]}], 
            ")"}]}], ",", 
          RowBox[{"Return", "[", "Cys", "]"}]}], "]"}], ";", 
        "\[IndentingNewLine]", 
        RowBox[{"If", "[", 
         RowBox[{
          RowBox[{
           RowBox[{"(", 
            RowBox[{
             RowBox[{"triplet", "[", 
              RowBox[{"[", "1", "]"}], "]"}], "\[Equal]", "1"}], ")"}], "&&", 
           
           RowBox[{"(", 
            RowBox[{
             RowBox[{"triplet", "[", 
              RowBox[{"[", "2", "]"}], "]"}], "\[Equal]", "4"}], ")"}], "&&", 
           
           RowBox[{"(", 
            RowBox[{
             RowBox[{"triplet", "[", 
              RowBox[{"[", "3", "]"}], "]"}], "\[Equal]", "3"}], ")"}]}], ",", 
          RowBox[{"Return", "[", "Stop", "]"}]}], "]"}], ";", 
        "\[IndentingNewLine]", 
        RowBox[{"If", "[", 
         RowBox[{
          RowBox[{
           RowBox[{"(", 
            RowBox[{
             RowBox[{"triplet", "[", 
              RowBox[{"[", "1", "]"}], "]"}], "\[Equal]", "1"}], ")"}], "&&", 
           
           RowBox[{"(", 
            RowBox[{
             RowBox[{"triplet", "[", 
              RowBox[{"[", "2", "]"}], "]"}], "\[Equal]", "4"}], ")"}], "&&", 
           
           RowBox[{"(", 
            RowBox[{
             RowBox[{"triplet", "[", 
              RowBox[{"[", "3", "]"}], "]"}], "\[Equal]", "4"}], ")"}]}], ",", 
          RowBox[{"Return", "[", "Trp", "]"}]}], "]"}], ";", 
        "\[IndentingNewLine]", 
        RowBox[{"If", "[", 
         RowBox[{
          RowBox[{
           RowBox[{"(", 
            RowBox[{
             RowBox[{"triplet", "[", 
              RowBox[{"[", "1", "]"}], "]"}], "\[Equal]", "2"}], ")"}], "&&", 
           
           RowBox[{"(", 
            RowBox[{
             RowBox[{"triplet", "[", 
              RowBox[{"[", "2", "]"}], "]"}], "\[Equal]", "4"}], ")"}]}], ",", 
          RowBox[{"Return", "[", "AArg", "]"}]}], "]"}], ";", 
        "\[IndentingNewLine]", 
        RowBox[{"If", "[", 
         RowBox[{
          RowBox[{
           RowBox[{"(", 
            RowBox[{
             RowBox[{"triplet", "[", 
              RowBox[{"[", "1", "]"}], "]"}], "\[Equal]", "3"}], ")"}], "&&", 
           
           RowBox[{"(", 
            RowBox[{
             RowBox[{"triplet", "[", 
              RowBox[{"[", "2", "]"}], "]"}], "\[Equal]", "4"}], ")"}], "&&", 
           
           RowBox[{"(", 
            RowBox[{
             RowBox[{"(", 
              RowBox[{
               RowBox[{"triplet", "[", 
                RowBox[{"[", "3", "]"}], "]"}], "\[Equal]", "1"}], ")"}], "||", 
             RowBox[{"(", 
              RowBox[{
               RowBox[{"triplet", "[", 
                RowBox[{"[", "3", "]"}], "]"}], "\[Equal]", "2"}], ")"}]}], 
            ")"}]}], ",", 
          RowBox[{"Return", "[", "Ser", "]"}]}], "]"}], ";", 
        "\[IndentingNewLine]", 
        RowBox[{"If", "[", 
         RowBox[{
          RowBox[{
           RowBox[{"(", 
            RowBox[{
             RowBox[{"triplet", "[", 
              RowBox[{"[", "1", "]"}], "]"}], "\[Equal]", "3"}], ")"}], "&&", 
           
           RowBox[{"(", 
            RowBox[{
             RowBox[{"triplet", "[", 
              RowBox[{"[", "2", "]"}], "]"}], "\[Equal]", "4"}], ")"}], "&&", 
           
           RowBox[{"(", 
            RowBox[{
             RowBox[{"(", 
              RowBox[{
               RowBox[{"triplet", "[", 
                RowBox[{"[", "3", "]"}], "]"}], "\[Equal]", "3"}], ")"}], "||", 
             RowBox[{"(", 
              RowBox[{
               RowBox[{"triplet", "[", 
                RowBox[{"[", "3", "]"}], "]"}], "\[Equal]", "4"}], ")"}]}], 
            ")"}]}], ",", 
          RowBox[{"Return", "[", "AArg", "]"}]}], "]"}], ";", 
        "\[IndentingNewLine]", 
        RowBox[{"If", "[", 
         RowBox[{
          RowBox[{
           RowBox[{"(", 
            RowBox[{
             RowBox[{"triplet", "[", 
              RowBox[{"[", "1", "]"}], "]"}], "\[Equal]", "4"}], ")"}], "&&", 
           
           RowBox[{"(", 
            RowBox[{
             RowBox[{"triplet", "[", 
              RowBox[{"[", "2", "]"}], "]"}], "\[Equal]", "4"}], ")"}]}], ",", 
          RowBox[{"Return", "[", "Gly", "]"}]}], "]"}]}], ",", "1"}], "]"}]}],
     ";"}], "\[IndentingNewLine]", "\[IndentingNewLine]", 
   RowBox[{
    RowBox[{"Nlet", "=", "4"}], ";"}], "\[IndentingNewLine]", 
   RowBox[{"For", "[", 
    RowBox[{
     RowBox[{"p", "=", "BOTTOMROWTOT"}], ",", 
     RowBox[{"p", "<", 
      RowBox[{"MaxWords", "+", "1"}]}], ",", 
     RowBox[{"p", "++"}], ",", "\[IndentingNewLine]", 
     RowBox[{
      RowBox[{"Test", "=", 
       RowBox[{"Append", "[", 
        RowBox[{"Test", ",", 
         RowBox[{"{", "}"}]}], "]"}]}], ";", "\[IndentingNewLine]", 
      RowBox[{"For", "[", 
       RowBox[{
        RowBox[{"q", "=", "1"}], ",", 
        RowBox[{"q", "<", 
         RowBox[{
          RowBox[{"Length", "[", 
           RowBox[{"Test", "[", 
            RowBox[{"[", "p", "]"}], "]"}], "]"}], "+", "1"}]}], ",", 
        RowBox[{"q", "++"}], ",", "\[IndentingNewLine]", 
        RowBox[{"For", "[", 
         RowBox[{
          RowBox[{"a1", "=", "1"}], ",", 
          RowBox[{"a1", "<", 
           RowBox[{"Nlet", "+", "1"}]}], ",", 
          RowBox[{"a1", "++"}], ",", "\[IndentingNewLine]", 
          RowBox[{"For", "[", 
           RowBox[{
            RowBox[{"a2", "=", "1"}], ",", 
            RowBox[{"a2", "<", 
             RowBox[{"Nlet", "+", "1"}]}], ",", 
            RowBox[{"a2", "++"}], ",", "\[IndentingNewLine]", 
            RowBox[{"For", "[", 
             RowBox[{
              RowBox[{"a3", "=", "1"}], ",", 
              RowBox[{"a3", "<", 
               RowBox[{"Nlet", "+", "1"}]}], ",", 
              RowBox[{"a3", "++"}], ",", "\[IndentingNewLine]", 
              RowBox[{
               RowBox[{"count", "=", "0"}], ";", "\[IndentingNewLine]", 
               RowBox[{"If", "[", 
                RowBox[{
                 RowBox[{
                  RowBox[{"FromTripletsToAAs", "[", 
                   RowBox[{"{", 
                    RowBox[{"a1", ",", "a2", ",", "a3"}], "}"}], "]"}], "==", 
                  "Stop"}], ",", 
                 RowBox[{"count", "=", 
                  RowBox[{"count", "+", "1"}]}]}], "]"}], ";", 
               "\[IndentingNewLine]", 
               RowBox[{"For", "[", 
                RowBox[{
                 RowBox[{"t", "=", "1"}], ",", 
                 RowBox[{"t", "<", 
                  RowBox[{
                   RowBox[{"Length", "[", 
                    RowBox[{"Test", "[", 
                    RowBox[{"[", 
                    RowBox[{"p", ",", "q"}], "]"}], "]"}], "]"}], "+", 
                   "1"}]}], ",", 
                 RowBox[{"t", "++"}], ",", "\[IndentingNewLine]", 
                 RowBox[{"If", "[", 
                  RowBox[{
                   RowBox[{
                    RowBox[{"FromTripletsToAAs", "[", 
                    RowBox[{"Test", "[", 
                    RowBox[{"[", 
                    RowBox[{"p", ",", "q", ",", "t"}], "]"}], "]"}], "]"}], "==", 
                    RowBox[{"FromTripletsToAAs", "[", 
                    RowBox[{"{", 
                    RowBox[{"a1", ",", "a2", ",", "a3"}], "}"}], "]"}]}], ",", 
                   RowBox[{"count", "=", 
                    RowBox[{"count", "+", "1"}]}]}], "\[IndentingNewLine]", 
                  "]"}]}], "\[IndentingNewLine]", "]"}], ";", 
               "\[IndentingNewLine]", 
               RowBox[{"If", "[", 
                RowBox[{
                 RowBox[{"count", "==", "0"}], ",", "\[IndentingNewLine]", 
                 RowBox[{
                  RowBox[{"test", "=", 
                   RowBox[{"Test", "[", 
                    RowBox[{"[", 
                    RowBox[{"p", ",", "q"}], "]"}], "]"}]}], ";", 
                  "\[IndentingNewLine]", 
                  RowBox[{"test", "=", 
                   RowBox[{"Sort", "[", 
                    RowBox[{"Append", "[", 
                    RowBox[{"test", ",", 
                    RowBox[{"{", 
                    RowBox[{"a1", ",", "a2", ",", "a3"}], "}"}]}], "]"}], 
                    "]"}]}], ";", "\[IndentingNewLine]", 
                  RowBox[{"If", "[", 
                   RowBox[{
                    RowBox[{"!", 
                    RowBox[{"MemberQ", "[", 
                    RowBox[{
                    RowBox[{"Test", "[", 
                    RowBox[{"[", 
                    RowBox[{"p", "+", "1"}], "]"}], "]"}], ",", "test"}], 
                    "]"}]}], ",", "\[IndentingNewLine]", 
                    RowBox[{
                    RowBox[{"For", "[", 
                    RowBox[{
                    RowBox[{"r", "=", "1"}], ",", 
                    RowBox[{"r", "<", 
                    RowBox[{
                    RowBox[{"Length", "[", "test", "]"}], "+", "1"}]}], ",", 
                    RowBox[{"r", "++"}], ",", "\[IndentingNewLine]", 
                    RowBox[{"For", "[", 
                    RowBox[{
                    RowBox[{"s", "=", "1"}], ",", 
                    RowBox[{"s", "<", 
                    RowBox[{
                    RowBox[{"Length", "[", "test", "]"}], "+", "1"}]}], ",", 
                    RowBox[{"s", "++"}], ",", "\[IndentingNewLine]", 
                    RowBox[{"If", "[", 
                    RowBox[{
                    RowBox[{
                    RowBox[{"(", 
                    RowBox[{
                    RowBox[{"{", 
                    RowBox[{"a1", ",", "a2", ",", "a3"}], "}"}], "==", 
                    RowBox[{"{", 
                    RowBox[{
                    RowBox[{"test", "[", 
                    RowBox[{"[", 
                    RowBox[{"r", ",", "2"}], "]"}], "]"}], ",", 
                    RowBox[{"test", "[", 
                    RowBox[{"[", 
                    RowBox[{"r", ",", "3"}], "]"}], "]"}], ",", 
                    RowBox[{"test", "[", 
                    RowBox[{"[", 
                    RowBox[{"s", ",", "1"}], "]"}], "]"}]}], "}"}]}], ")"}], "||", 
                    RowBox[{"(", 
                    RowBox[{
                    RowBox[{"{", 
                    RowBox[{"a1", ",", "a2", ",", "a3"}], "}"}], "==", 
                    RowBox[{"{", 
                    RowBox[{
                    RowBox[{"test", "[", 
                    RowBox[{"[", 
                    RowBox[{"r", ",", "3"}], "]"}], "]"}], ",", 
                    RowBox[{"test", "[", 
                    RowBox[{"[", 
                    RowBox[{"s", ",", "1"}], "]"}], "]"}], ",", 
                    RowBox[{"test", "[", 
                    RowBox[{"[", 
                    RowBox[{"s", ",", "2"}], "]"}], "]"}]}], "}"}]}], ")"}], "||", 
                    RowBox[{"(", 
                    RowBox[{
                    RowBox[{"test", "[", 
                    RowBox[{"[", "r", "]"}], "]"}], "==", 
                    RowBox[{"{", 
                    RowBox[{"a2", ",", "a3", ",", 
                    RowBox[{"test", "[", 
                    RowBox[{"[", 
                    RowBox[{"s", ",", "1"}], "]"}], "]"}]}], "}"}]}], ")"}], "||", 
                    RowBox[{"(", 
                    RowBox[{
                    RowBox[{"test", "[", 
                    RowBox[{"[", "r", "]"}], "]"}], "==", 
                    RowBox[{"{", 
                    RowBox[{"a3", ",", 
                    RowBox[{"test", "[", 
                    RowBox[{"[", 
                    RowBox[{"s", ",", "1"}], "]"}], "]"}], ",", 
                    RowBox[{"test", "[", 
                    RowBox[{"[", 
                    RowBox[{"s", ",", "2"}], "]"}], "]"}]}], "}"}]}], ")"}], "||", 
                    RowBox[{"(", 
                    RowBox[{
                    RowBox[{"test", "[", 
                    RowBox[{"[", "r", "]"}], "]"}], "==", 
                    RowBox[{"{", 
                    RowBox[{
                    RowBox[{"test", "[", 
                    RowBox[{"[", 
                    RowBox[{"s", ",", "2"}], "]"}], "]"}], ",", 
                    RowBox[{"test", "[", 
                    RowBox[{"[", 
                    RowBox[{"s", ",", "3"}], "]"}], "]"}], ",", "a1"}], 
                    "}"}]}], ")"}], "||", 
                    RowBox[{"(", 
                    RowBox[{
                    RowBox[{"test", "[", 
                    RowBox[{"[", "r", "]"}], "]"}], "==", 
                    RowBox[{"{", 
                    RowBox[{
                    RowBox[{"test", "[", 
                    RowBox[{"[", 
                    RowBox[{"s", ",", "3"}], "]"}], "]"}], ",", "a1", ",", 
                    "a2"}], "}"}]}], ")"}]}], ",", 
                    RowBox[{"count", "=", 
                    RowBox[{"count", "+", "1"}]}]}], "]"}]}], 
                    "\[IndentingNewLine]", "]"}]}], "\[IndentingNewLine]", 
                    "]"}], ";", "\[IndentingNewLine]", 
                    RowBox[{"If", "[", 
                    RowBox[{
                    RowBox[{"count", "==", "0"}], ",", 
                    RowBox[{
                    RowBox[{"Test", "[", 
                    RowBox[{"[", 
                    RowBox[{"p", "+", "1"}], "]"}], "]"}], "=", 
                    RowBox[{"Append", "[", 
                    RowBox[{
                    RowBox[{"Test", "[", 
                    RowBox[{"[", 
                    RowBox[{"p", "+", "1"}], "]"}], "]"}], ",", "test"}], 
                    "]"}]}]}], "]"}]}]}], "\[IndentingNewLine]", "]"}]}]}], 
                "\[IndentingNewLine]", "]"}]}]}], "\[IndentingNewLine]", 
             "]"}]}], "\[IndentingNewLine]", "]"}]}], "\[IndentingNewLine]", 
         "]"}]}], "\[IndentingNewLine]", "]"}]}]}], "\[IndentingNewLine]", 
    "]"}], "\[IndentingNewLine]", 
   RowBox[{
    RowBox[{"BottomRowTripletCode", "[", 
     RowBox[{"m", ",", "n"}], "]"}], "=", "Test"}], "\[IndentingNewLine]", 
   RowBox[{"Table", "[", 
    RowBox[{
     RowBox[{"Length", "[", 
      RowBox[{
       RowBox[{"BottomRowTripletCode", "[", 
        RowBox[{"m", ",", "n"}], "]"}], "[", 
       RowBox[{"[", "p", "]"}], "]"}], "]"}], ",", 
     RowBox[{"{", 
      RowBox[{"p", ",", "1", ",", 
       RowBox[{"MaxWords", "+", "1"}]}], "}"}]}], "]"}]}]}]], "Input",
 CellGroupingRules->{"GroupTogetherGrouping", 10005.},
 CellChangeTimes->CompressedData["
1:eJxTTMoPSmViYGCQBGIQ/UYxR+HZkbeOZTNOgmmnu/9NQPQz1ucbQDT/zJnf
wPJan3+C6A6raWIvgXS+Vq8OiFZrnGkEouV81c1BtKfOCXsQ3eLa4gCipe78
cwHRCyRSw0G0W+HeGBDN8Kc0DkQX+D5JBtG6m36B6VMNyzJAdN2uz2Da/tOW
ArC+o/vBdHHJ604Q/WQeSxeIfiqpux5EHzgVtw3sjjNae0D0i9jsvSD6wU3n
+a+AdIPNrwUgeln2s2Uguq+pYzmITvi5fA2IbtmjvhZEi4b5pb4F0mx35mWA
6Bm/XvWD6Ib1gRNA9KvF4Tv+A2mmo3Fg+g27+F0QLfpYHky/+2Jjw3r0reMH
FVcw7XLrUQCILtj2GkyvVxao3A6k+4rswXTVUYkpu4E08xIlMA0AJd7x7g==

  "],
 CellLabel->
  "In[798]:=",ExpressionUUID->"958c8c2a-27fc-4d42-8e71-8bcb11fb911f"],

Cell[BoxData[
 RowBox[{"{", 
  RowBox[{
   RowBox[{"{", 
    RowBox[{
     RowBox[{"{", 
      RowBox[{"4", ",", "1", ",", "1"}], "}"}], ",", 
     RowBox[{"{", 
      RowBox[{"4", ",", "2", ",", "1"}], "}"}], ",", 
     RowBox[{"{", 
      RowBox[{"4", ",", "3", ",", "1"}], "}"}], ",", 
     RowBox[{"{", 
      RowBox[{"4", ",", "4", ",", "1"}], "}"}]}], "}"}], ",", 
   RowBox[{"{", 
    RowBox[{
     RowBox[{"{", 
      RowBox[{"4", ",", "1", ",", "2"}], "}"}], ",", 
     RowBox[{"{", 
      RowBox[{"4", ",", "2", ",", "2"}], "}"}], ",", 
     RowBox[{"{", 
      RowBox[{"4", ",", "3", ",", "2"}], "}"}], ",", 
     RowBox[{"{", 
      RowBox[{"4", ",", "4", ",", "2"}], "}"}]}], "}"}], ",", 
   RowBox[{"{", 
    RowBox[{
     RowBox[{"{", 
      RowBox[{"4", ",", "1", ",", "3"}], "}"}], ",", 
     RowBox[{"{", 
      RowBox[{"4", ",", "2", ",", "3"}], "}"}], ",", 
     RowBox[{"{", 
      RowBox[{"4", ",", "3", ",", "3"}], "}"}], ",", 
     RowBox[{"{", 
      RowBox[{"4", ",", "4", ",", "3"}], "}"}]}], "}"}]}], "}"}]], "Output",
 CellGroupingRules->{"GroupTogetherGrouping", 10005.},
 CellChangeTimes->{3.9955544563110857`*^9, 3.995555099777686*^9, 
  3.9955553396744547`*^9, 3.995560920842716*^9, 3.995561213537384*^9, 
  3.995598808566968*^9, 3.9956099412820168`*^9, 3.995983929254178*^9},
 CellLabel->
  "Out[804]=",ExpressionUUID->"f6c146b9-a268-4e96-bd82-2e8c1f2b799f"],

Cell[BoxData[
 TemplateBox[<|"shortenedBoxes" -> TagBox[
     RowBox[{"{", 
       RowBox[{
         RowBox[{"{", "}"}], ",", 
         RowBox[{"{", "}"}], ",", 
         RowBox[{"{", "}"}], ",", 
         RowBox[{"{", 
           RowBox[{
             RowBox[{"{", 
               RowBox[{
                 RowBox[{"{", 
                   RowBox[{"4", ",", "1", ",", "1"}], "}"}], ",", 
                 RowBox[{"{", 
                   RowBox[{"4", ",", "2", ",", "1"}], "}"}], ",", 
                 RowBox[{"{", 
                   RowBox[{"4", ",", "3", ",", "1"}], "}"}], ",", 
                 RowBox[{"{", 
                   RowBox[{"4", ",", "4", ",", "1"}], "}"}]}], "}"}], ",", 
             RowBox[{"{", 
               RowBox[{
                 RowBox[{"{", 
                   RowBox[{"4", ",", "1", ",", "2"}], "}"}], ",", 
                 RowBox[{"{", 
                   RowBox[{"4", ",", "2", ",", "2"}], "}"}], ",", 
                 RowBox[{"{", 
                   RowBox[{"4", ",", "3", ",", "2"}], "}"}], ",", 
                 RowBox[{"{", 
                   RowBox[{"4", ",", "4", ",", "2"}], "}"}]}], "}"}], ",", 
             RowBox[{"{", 
               RowBox[{
                 RowBox[{"{", 
                   RowBox[{"4", ",", "1", ",", "3"}], "}"}], ",", 
                 RowBox[{"{", 
                   RowBox[{"4", ",", "2", ",", "3"}], "}"}], ",", 
                 RowBox[{"{", 
                   RowBox[{"4", ",", "3", ",", "3"}], "}"}], ",", 
                 RowBox[{"{", 
                   RowBox[{"4", ",", "4", ",", "3"}], "}"}]}], "}"}]}], "}"}],
          ",", 
         TemplateBox[{"13"}, "OutputSizeLimit`Skeleton"], ",", 
         RowBox[{"{", "}"}], ",", 
         RowBox[{"{", "}"}], ",", 
         RowBox[{"{", "}"}], ",", 
         RowBox[{"{", "}"}]}], "}"}], Short[#, 8]& ], "line" -> 810, 
   "sessionID" -> 27810898528168009018, "byteCount" -> 2310200, "size" -> 8, 
   "stored" -> False, "expr" -> Missing["NotStored"], "wrap" -> 
   OutputSizeLimit`Defer, "version" -> 1|>,
  "OutputSizeLimitTemplate"]], "Output",
 CellGroupingRules->{"GroupTogetherGrouping", 10005.},
 CellChangeTimes->{3.9955544563110857`*^9, 3.995555099777686*^9, 
  3.9955553396744547`*^9, 3.995560920842716*^9, 3.995561213537384*^9, 
  3.995598808566968*^9, 3.9956099412820168`*^9, 3.9959840011252117`*^9},
 CellLabel->
  "Out[810]=",ExpressionUUID->"e62ed91f-aedb-4f87-9e1a-1cef40dc8b78"],

Cell[BoxData[
 RowBox[{"{", 
  RowBox[{
  "0", ",", "0", ",", "0", ",", "3", ",", "54", ",", "302", ",", "689", ",", 
   "752", ",", "425", ",", "130", ",", "20", ",", "1", ",", "0", ",", "0", ",",
    "0", ",", "0", ",", "0", ",", "0", ",", "0", ",", "0", ",", "0"}], 
  "}"}]], "Output",
 CellGroupingRules->{"GroupTogetherGrouping", 10005.},
 CellChangeTimes->{3.9955544563110857`*^9, 3.995555099777686*^9, 
  3.9955553396744547`*^9, 3.995560920842716*^9, 3.995561213537384*^9, 
  3.995598808566968*^9, 3.9956099412820168`*^9, 3.995984001192521*^9},
 CellLabel->
  "Out[811]=",ExpressionUUID->"e9568227-f3d0-4112-b0e0-979fd78900f7"]
}, Open  ]],

Cell[CellGroupData[{

Cell[BoxData[
 RowBox[{
  RowBox[{"(*", " ", 
   RowBox[{
   "This", " ", "second", " ", "code", " ", "step", " ", "runs", " ", 
    "quickly", " ", "but", " ", "uses", " ", "the", " ", "results", " ", "of",
     " ", "the", " ", "preceding", " ", "long", " ", "step", " ", "which", " ",
     "must", " ", "be", " ", "run", " ", "once"}], " ", "*)"}], 
  "\[IndentingNewLine]", 
  RowBox[{
   RowBox[{
    RowBox[{"m", "=", "4"}], ";", 
    RowBox[{"n", "=", "3"}], ";"}], "\[IndentingNewLine]", "\[IndentingNewLine]", 
   RowBox[{
    RowBox[{"TOT", "=", "12"}], ";"}], "\[IndentingNewLine]", 
   RowBox[{
    RowBox[{"PRIM", "=", "9"}], ";", 
    RowBox[{"PRIMTOT", "=", "12"}], ";"}], "\[IndentingNewLine]", 
   RowBox[{
    RowBox[{"CLASS2", "=", "8"}], ";", 
    RowBox[{"CLASS2TOT", "=", "12"}], ";"}], "\[IndentingNewLine]", 
   RowBox[{
    RowBox[{"BOTH", "=", "6"}], ";", 
    RowBox[{"BOTHTOT", "=", "12"}], ";"}], "\[IndentingNewLine]", "\[IndentingNewLine]", 
   RowBox[{
    RowBox[{"TripletsTot", "=", 
     RowBox[{"{", "}"}]}], ";"}], "\[IndentingNewLine]", 
   RowBox[{
    RowBox[{"TripletsPrim", "=", 
     RowBox[{"{", "}"}]}], ";"}], "\[IndentingNewLine]", 
   RowBox[{
    RowBox[{"TripletsClass2", "=", 
     RowBox[{"{", "}"}]}], ";"}], "\[IndentingNewLine]", 
   RowBox[{
    RowBox[{"TripletsBoth", "=", 
     RowBox[{"{", "}"}]}], ";"}], "\[IndentingNewLine]", 
   RowBox[{
    RowBox[{"TripletsPrimAndClass2andBoth", "=", 
     RowBox[{"{", "}"}]}], ";"}], "\[IndentingNewLine]", 
   RowBox[{"For", "[", 
    RowBox[{
     RowBox[{"p", "=", "1"}], ",", 
     RowBox[{"p", "<", 
      RowBox[{
       RowBox[{"Length", "[", 
        RowBox[{"BottomRowTripletCode", "[", 
         RowBox[{"m", ",", "n"}], "]"}], "]"}], "+", "0"}]}], ",", 
     RowBox[{"p", "++"}], ",", "\[IndentingNewLine]", 
     RowBox[{"For", "[", 
      RowBox[{
       RowBox[{"q", "=", "1"}], ",", 
       RowBox[{"q", "<", 
        RowBox[{
         RowBox[{"Length", "[", 
          RowBox[{
           RowBox[{"BottomRowTripletCode", "[", 
            RowBox[{"m", ",", "n"}], "]"}], "[", 
           RowBox[{"[", "p", "]"}], "]"}], "]"}], "+", "1"}]}], ",", 
       RowBox[{"q", "++"}], ",", "\[IndentingNewLine]", 
       RowBox[{
        RowBox[{"PHE", "=", "0"}], ";", "\[IndentingNewLine]", 
        RowBox[{"LEU", "=", "0"}], ";", "\[IndentingNewLine]", 
        RowBox[{"ILE", "=", "0"}], ";", "\[IndentingNewLine]", 
        RowBox[{"MET", "=", "0"}], ";", "\[IndentingNewLine]", 
        RowBox[{"VAL", "=", "0"}], ";", "\[IndentingNewLine]", 
        RowBox[{"SER", "=", "0"}], ";", "\[IndentingNewLine]", 
        RowBox[{"PRO", "=", "0"}], ";", "\[IndentingNewLine]", 
        RowBox[{"THR", "=", "0"}], ";", "\[IndentingNewLine]", 
        RowBox[{"ALA", "=", "0"}], ";", "\[IndentingNewLine]", 
        RowBox[{"TYR", "=", "0"}], ";", "\[IndentingNewLine]", 
        RowBox[{"HIS", "=", "0"}], ";", "\[IndentingNewLine]", 
        RowBox[{"GLN", "=", "0"}], ";", "\[IndentingNewLine]", 
        RowBox[{"ASN", "=", "0"}], ";", "\[IndentingNewLine]", 
        RowBox[{"LYS", "=", "0"}], ";", "\[IndentingNewLine]", 
        RowBox[{"ASP", "=", "0"}], ";", "\[IndentingNewLine]", 
        RowBox[{"GLU", "=", "0"}], ";", "\[IndentingNewLine]", 
        RowBox[{"CYS", "=", "0"}], ";", "\[IndentingNewLine]", 
        RowBox[{"TRP", "=", "0"}], ";", "\[IndentingNewLine]", 
        RowBox[{"ARG", "=", "0"}], ";", "\[IndentingNewLine]", 
        RowBox[{"GLY", "=", "0"}], ";", "\[IndentingNewLine]", 
        RowBox[{"STOP", "=", "0"}], ";", "\[IndentingNewLine]", 
        RowBox[{"For", "[", 
         RowBox[{
          RowBox[{"r", "=", "1"}], ",", 
          RowBox[{"r", "<", 
           RowBox[{
            RowBox[{"Length", "[", 
             RowBox[{
              RowBox[{"BottomRowTripletCode", "[", 
               RowBox[{"m", ",", "n"}], "]"}], "[", 
              RowBox[{"[", 
               RowBox[{"p", ",", "q"}], "]"}], "]"}], "]"}], "+", "1"}]}], ",", 
          RowBox[{"r", "++"}], ",", "\[IndentingNewLine]", 
          RowBox[{
           RowBox[{"If", "[", 
            RowBox[{
             RowBox[{
              RowBox[{"(", 
               RowBox[{
                RowBox[{
                 RowBox[{"BottomRowTripletCode", "[", 
                  RowBox[{"m", ",", "n"}], "]"}], "[", 
                 RowBox[{"[", 
                  RowBox[{"p", ",", "q", ",", "r", ",", "1"}], "]"}], "]"}], "\[Equal]",
                 "1"}], ")"}], "&&", 
              RowBox[{"(", 
               RowBox[{
                RowBox[{
                 RowBox[{"BottomRowTripletCode", "[", 
                  RowBox[{"m", ",", "n"}], "]"}], "[", 
                 RowBox[{"[", 
                  RowBox[{"p", ",", "q", ",", "r", ",", "2"}], "]"}], "]"}], "\[Equal]",
                 "1"}], ")"}], "&&", 
              RowBox[{"(", 
               RowBox[{
                RowBox[{"(", 
                 RowBox[{
                  RowBox[{
                   RowBox[{"BottomRowTripletCode", "[", 
                    RowBox[{"m", ",", "n"}], "]"}], "[", 
                   RowBox[{"[", 
                    RowBox[{"p", ",", "q", ",", "r", ",", "3"}], "]"}], "]"}],
                   "\[Equal]", "1"}], ")"}], "||", 
                RowBox[{"(", 
                 RowBox[{
                  RowBox[{
                   RowBox[{"BottomRowTripletCode", "[", 
                    RowBox[{"m", ",", "n"}], "]"}], "[", 
                   RowBox[{"[", 
                    RowBox[{"p", ",", "q", ",", "r", ",", "3"}], "]"}], "]"}],
                   "\[Equal]", "2"}], ")"}]}], ")"}]}], ",", 
             "\[IndentingNewLine]", 
             RowBox[{"PHE", "=", 
              RowBox[{"PHE", "+", "1"}]}]}], "]"}], ";", 
           "\[IndentingNewLine]", 
           RowBox[{"If", "[", 
            RowBox[{
             RowBox[{
              RowBox[{"(", 
               RowBox[{
                RowBox[{
                 RowBox[{"BottomRowTripletCode", "[", 
                  RowBox[{"m", ",", "n"}], "]"}], "[", 
                 RowBox[{"[", 
                  RowBox[{"p", ",", "q", ",", "r", ",", "1"}], "]"}], "]"}], "\[Equal]",
                 "1"}], ")"}], "&&", 
              RowBox[{"(", 
               RowBox[{
                RowBox[{
                 RowBox[{"BottomRowTripletCode", "[", 
                  RowBox[{"m", ",", "n"}], "]"}], "[", 
                 RowBox[{"[", 
                  RowBox[{"p", ",", "q", ",", "r", ",", "2"}], "]"}], "]"}], "\[Equal]",
                 "1"}], ")"}], "&&", 
              RowBox[{"(", 
               RowBox[{
                RowBox[{"(", 
                 RowBox[{
                  RowBox[{
                   RowBox[{"BottomRowTripletCode", "[", 
                    RowBox[{"m", ",", "n"}], "]"}], "[", 
                   RowBox[{"[", 
                    RowBox[{"p", ",", "q", ",", "r", ",", "3"}], "]"}], "]"}],
                   "\[Equal]", "3"}], ")"}], "||", 
                RowBox[{"(", 
                 RowBox[{
                  RowBox[{
                   RowBox[{"BottomRowTripletCode", "[", 
                    RowBox[{"m", ",", "n"}], "]"}], "[", 
                   RowBox[{"[", 
                    RowBox[{"p", ",", "q", ",", "r", ",", "3"}], "]"}], "]"}],
                   "\[Equal]", "4"}], ")"}]}], ")"}]}], ",", 
             "\[IndentingNewLine]", 
             RowBox[{"LEU", "=", 
              RowBox[{"LEU", "+", "1"}]}]}], "]"}], ";", 
           "\[IndentingNewLine]", 
           RowBox[{"If", "[", 
            RowBox[{
             RowBox[{
              RowBox[{"(", 
               RowBox[{
                RowBox[{
                 RowBox[{"BottomRowTripletCode", "[", 
                  RowBox[{"m", ",", "n"}], "]"}], "[", 
                 RowBox[{"[", 
                  RowBox[{"p", ",", "q", ",", "r", ",", "1"}], "]"}], "]"}], "\[Equal]",
                 "2"}], ")"}], "&&", 
              RowBox[{"(", 
               RowBox[{
                RowBox[{
                 RowBox[{"BottomRowTripletCode", "[", 
                  RowBox[{"m", ",", "n"}], "]"}], "[", 
                 RowBox[{"[", 
                  RowBox[{"p", ",", "q", ",", "r", ",", "2"}], "]"}], "]"}], "\[Equal]",
                 "1"}], ")"}]}], ",", "\[IndentingNewLine]", 
             RowBox[{"LEU", "=", 
              RowBox[{"LEU", "+", "1"}]}]}], "]"}], ";", 
           "\[IndentingNewLine]", 
           RowBox[{"If", "[", 
            RowBox[{
             RowBox[{
              RowBox[{"(", 
               RowBox[{
                RowBox[{
                 RowBox[{"BottomRowTripletCode", "[", 
                  RowBox[{"m", ",", "n"}], "]"}], "[", 
                 RowBox[{"[", 
                  RowBox[{"p", ",", "q", ",", "r", ",", "1"}], "]"}], "]"}], "\[Equal]",
                 "3"}], ")"}], "&&", 
              RowBox[{"(", 
               RowBox[{
                RowBox[{
                 RowBox[{"BottomRowTripletCode", "[", 
                  RowBox[{"m", ",", "n"}], "]"}], "[", 
                 RowBox[{"[", 
                  RowBox[{"p", ",", "q", ",", "r", ",", "2"}], "]"}], "]"}], "\[Equal]",
                 "1"}], ")"}], "&&", 
              RowBox[{"(", 
               RowBox[{
                RowBox[{"(", 
                 RowBox[{
                  RowBox[{
                   RowBox[{"BottomRowTripletCode", "[", 
                    RowBox[{"m", ",", "n"}], "]"}], "[", 
                   RowBox[{"[", 
                    RowBox[{"p", ",", "q", ",", "r", ",", "3"}], "]"}], "]"}],
                   "\[Equal]", "1"}], ")"}], "||", 
                RowBox[{"(", 
                 RowBox[{
                  RowBox[{
                   RowBox[{"BottomRowTripletCode", "[", 
                    RowBox[{"m", ",", "n"}], "]"}], "[", 
                   RowBox[{"[", 
                    RowBox[{"p", ",", "q", ",", "r", ",", "3"}], "]"}], "]"}],
                   "\[Equal]", "2"}], ")"}], "||", 
                RowBox[{"(", 
                 RowBox[{
                  RowBox[{
                   RowBox[{"BottomRowTripletCode", "[", 
                    RowBox[{"m", ",", "n"}], "]"}], "[", 
                   RowBox[{"[", 
                    RowBox[{"p", ",", "q", ",", "r", ",", "3"}], "]"}], "]"}],
                   "\[Equal]", "3"}], ")"}]}], ")"}]}], ",", 
             "\[IndentingNewLine]", 
             RowBox[{"ILE", "=", 
              RowBox[{"ILE", "+", "1"}]}]}], "]"}], ";", 
           "\[IndentingNewLine]", 
           RowBox[{"If", "[", 
            RowBox[{
             RowBox[{
              RowBox[{"(", 
               RowBox[{
                RowBox[{
                 RowBox[{"BottomRowTripletCode", "[", 
                  RowBox[{"m", ",", "n"}], "]"}], "[", 
                 RowBox[{"[", 
                  RowBox[{"p", ",", "q", ",", "r", ",", "1"}], "]"}], "]"}], "\[Equal]",
                 "3"}], ")"}], "&&", 
              RowBox[{"(", 
               RowBox[{
                RowBox[{
                 RowBox[{"BottomRowTripletCode", "[", 
                  RowBox[{"m", ",", "n"}], "]"}], "[", 
                 RowBox[{"[", 
                  RowBox[{"p", ",", "q", ",", "r", ",", "2"}], "]"}], "]"}], "\[Equal]",
                 "1"}], ")"}], "&&", 
              RowBox[{"(", 
               RowBox[{
                RowBox[{
                 RowBox[{"BottomRowTripletCode", "[", 
                  RowBox[{"m", ",", "n"}], "]"}], "[", 
                 RowBox[{"[", 
                  RowBox[{"p", ",", "q", ",", "r", ",", "3"}], "]"}], "]"}], "\[Equal]",
                 "4"}], ")"}]}], ",", "\[IndentingNewLine]", 
             RowBox[{"MET", "=", 
              RowBox[{"MET", "+", "1"}]}]}], "]"}], ";", 
           "\[IndentingNewLine]", 
           RowBox[{"If", "[", 
            RowBox[{
             RowBox[{
              RowBox[{"(", 
               RowBox[{
                RowBox[{
                 RowBox[{"BottomRowTripletCode", "[", 
                  RowBox[{"m", ",", "n"}], "]"}], "[", 
                 RowBox[{"[", 
                  RowBox[{"p", ",", "q", ",", "r", ",", "1"}], "]"}], "]"}], "\[Equal]",
                 "4"}], ")"}], "&&", 
              RowBox[{"(", 
               RowBox[{
                RowBox[{
                 RowBox[{"BottomRowTripletCode", "[", 
                  RowBox[{"m", ",", "n"}], "]"}], "[", 
                 RowBox[{"[", 
                  RowBox[{"p", ",", "q", ",", "r", ",", "2"}], "]"}], "]"}], "\[Equal]",
                 "1"}], ")"}]}], ",", "\[IndentingNewLine]", 
             RowBox[{"VAL", "=", 
              RowBox[{"VAL", "+", "1"}]}]}], "]"}], ";", 
           "\[IndentingNewLine]", 
           RowBox[{"If", "[", 
            RowBox[{
             RowBox[{
              RowBox[{"(", 
               RowBox[{
                RowBox[{
                 RowBox[{"BottomRowTripletCode", "[", 
                  RowBox[{"m", ",", "n"}], "]"}], "[", 
                 RowBox[{"[", 
                  RowBox[{"p", ",", "q", ",", "r", ",", "1"}], "]"}], "]"}], "\[Equal]",
                 "1"}], ")"}], "&&", 
              RowBox[{"(", 
               RowBox[{
                RowBox[{
                 RowBox[{"BottomRowTripletCode", "[", 
                  RowBox[{"m", ",", "n"}], "]"}], "[", 
                 RowBox[{"[", 
                  RowBox[{"p", ",", "q", ",", "r", ",", "2"}], "]"}], "]"}], "\[Equal]",
                 "2"}], ")"}]}], ",", "\[IndentingNewLine]", 
             RowBox[{"SER", "=", 
              RowBox[{"SER", "+", "1"}]}]}], "]"}], ";", 
           "\[IndentingNewLine]", 
           RowBox[{"If", "[", 
            RowBox[{
             RowBox[{
              RowBox[{"(", 
               RowBox[{
                RowBox[{
                 RowBox[{"BottomRowTripletCode", "[", 
                  RowBox[{"m", ",", "n"}], "]"}], "[", 
                 RowBox[{"[", 
                  RowBox[{"p", ",", "q", ",", "r", ",", "1"}], "]"}], "]"}], "\[Equal]",
                 "2"}], ")"}], "&&", 
              RowBox[{"(", 
               RowBox[{
                RowBox[{
                 RowBox[{"BottomRowTripletCode", "[", 
                  RowBox[{"m", ",", "n"}], "]"}], "[", 
                 RowBox[{"[", 
                  RowBox[{"p", ",", "q", ",", "r", ",", "2"}], "]"}], "]"}], "\[Equal]",
                 "2"}], ")"}]}], ",", "\[IndentingNewLine]", 
             RowBox[{"PRO", "=", 
              RowBox[{"PRO", "+", "1"}]}]}], "]"}], ";", 
           "\[IndentingNewLine]", 
           RowBox[{"If", "[", 
            RowBox[{
             RowBox[{
              RowBox[{"(", 
               RowBox[{
                RowBox[{
                 RowBox[{"BottomRowTripletCode", "[", 
                  RowBox[{"m", ",", "n"}], "]"}], "[", 
                 RowBox[{"[", 
                  RowBox[{"p", ",", "q", ",", "r", ",", "1"}], "]"}], "]"}], "\[Equal]",
                 "3"}], ")"}], "&&", 
              RowBox[{"(", 
               RowBox[{
                RowBox[{
                 RowBox[{"BottomRowTripletCode", "[", 
                  RowBox[{"m", ",", "n"}], "]"}], "[", 
                 RowBox[{"[", 
                  RowBox[{"p", ",", "q", ",", "r", ",", "2"}], "]"}], "]"}], "\[Equal]",
                 "2"}], ")"}]}], ",", "\[IndentingNewLine]", 
             RowBox[{"THR", "=", 
              RowBox[{"THR", "+", "1"}]}]}], "]"}], ";", 
           "\[IndentingNewLine]", 
           RowBox[{"If", "[", 
            RowBox[{
             RowBox[{
              RowBox[{"(", 
               RowBox[{
                RowBox[{
                 RowBox[{"BottomRowTripletCode", "[", 
                  RowBox[{"m", ",", "n"}], "]"}], "[", 
                 RowBox[{"[", 
                  RowBox[{"p", ",", "q", ",", "r", ",", "1"}], "]"}], "]"}], "\[Equal]",
                 "4"}], ")"}], "&&", 
              RowBox[{"(", 
               RowBox[{
                RowBox[{
                 RowBox[{"BottomRowTripletCode", "[", 
                  RowBox[{"m", ",", "n"}], "]"}], "[", 
                 RowBox[{"[", 
                  RowBox[{"p", ",", "q", ",", "r", ",", "2"}], "]"}], "]"}], "\[Equal]",
                 "2"}], ")"}]}], ",", "\[IndentingNewLine]", 
             RowBox[{"ALA", "=", 
              RowBox[{"ALA", "+", "1"}]}]}], "]"}], ";", 
           "\[IndentingNewLine]", 
           RowBox[{"If", "[", 
            RowBox[{
             RowBox[{
              RowBox[{"(", 
               RowBox[{
                RowBox[{
                 RowBox[{"BottomRowTripletCode", "[", 
                  RowBox[{"m", ",", "n"}], "]"}], "[", 
                 RowBox[{"[", 
                  RowBox[{"p", ",", "q", ",", "r", ",", "1"}], "]"}], "]"}], "\[Equal]",
                 "1"}], ")"}], "&&", 
              RowBox[{"(", 
               RowBox[{
                RowBox[{
                 RowBox[{"BottomRowTripletCode", "[", 
                  RowBox[{"m", ",", "n"}], "]"}], "[", 
                 RowBox[{"[", 
                  RowBox[{"p", ",", "q", ",", "r", ",", "2"}], "]"}], "]"}], "\[Equal]",
                 "3"}], ")"}], "&&", 
              RowBox[{"(", 
               RowBox[{
                RowBox[{"(", 
                 RowBox[{
                  RowBox[{
                   RowBox[{"BottomRowTripletCode", "[", 
                    RowBox[{"m", ",", "n"}], "]"}], "[", 
                   RowBox[{"[", 
                    RowBox[{"p", ",", "q", ",", "r", ",", "3"}], "]"}], "]"}],
                   "\[Equal]", "1"}], ")"}], "||", 
                RowBox[{"(", 
                 RowBox[{
                  RowBox[{
                   RowBox[{"BottomRowTripletCode", "[", 
                    RowBox[{"m", ",", "n"}], "]"}], "[", 
                   RowBox[{"[", 
                    RowBox[{"p", ",", "q", ",", "r", ",", "3"}], "]"}], "]"}],
                   "\[Equal]", "2"}], ")"}]}], ")"}]}], ",", 
             "\[IndentingNewLine]", 
             RowBox[{"TYR", "=", 
              RowBox[{"TYR", "+", "1"}]}]}], "]"}], ";", 
           "\[IndentingNewLine]", 
           RowBox[{"If", "[", 
            RowBox[{
             RowBox[{
              RowBox[{"(", 
               RowBox[{
                RowBox[{
                 RowBox[{"BottomRowTripletCode", "[", 
                  RowBox[{"m", ",", "n"}], "]"}], "[", 
                 RowBox[{"[", 
                  RowBox[{"p", ",", "q", ",", "r", ",", "1"}], "]"}], "]"}], "\[Equal]",
                 "1"}], ")"}], "&&", 
              RowBox[{"(", 
               RowBox[{
                RowBox[{
                 RowBox[{"BottomRowTripletCode", "[", 
                  RowBox[{"m", ",", "n"}], "]"}], "[", 
                 RowBox[{"[", 
                  RowBox[{"p", ",", "q", ",", "r", ",", "2"}], "]"}], "]"}], "\[Equal]",
                 "3"}], ")"}], "&&", 
              RowBox[{"(", 
               RowBox[{
                RowBox[{"(", 
                 RowBox[{
                  RowBox[{
                   RowBox[{"BottomRowTripletCode", "[", 
                    RowBox[{"m", ",", "n"}], "]"}], "[", 
                   RowBox[{"[", 
                    RowBox[{"p", ",", "q", ",", "r", ",", "3"}], "]"}], "]"}],
                   "\[Equal]", "3"}], ")"}], "||", 
                RowBox[{"(", 
                 RowBox[{
                  RowBox[{
                   RowBox[{"BottomRowTripletCode", "[", 
                    RowBox[{"m", ",", "n"}], "]"}], "[", 
                   RowBox[{"[", 
                    RowBox[{"p", ",", "q", ",", "r", ",", "3"}], "]"}], "]"}],
                   "\[Equal]", "4"}], ")"}]}], ")"}]}], ",", 
             "\[IndentingNewLine]", 
             RowBox[{"STOP", "=", 
              RowBox[{"STOP", "+", "1"}]}]}], "]"}], ";", 
           "\[IndentingNewLine]", 
           RowBox[{"If", "[", 
            RowBox[{
             RowBox[{
              RowBox[{"(", 
               RowBox[{
                RowBox[{
                 RowBox[{"BottomRowTripletCode", "[", 
                  RowBox[{"m", ",", "n"}], "]"}], "[", 
                 RowBox[{"[", 
                  RowBox[{"p", ",", "q", ",", "r", ",", "1"}], "]"}], "]"}], "\[Equal]",
                 "2"}], ")"}], "&&", 
              RowBox[{"(", 
               RowBox[{
                RowBox[{
                 RowBox[{"BottomRowTripletCode", "[", 
                  RowBox[{"m", ",", "n"}], "]"}], "[", 
                 RowBox[{"[", 
                  RowBox[{"p", ",", "q", ",", "r", ",", "2"}], "]"}], "]"}], "\[Equal]",
                 "3"}], ")"}], "&&", 
              RowBox[{"(", 
               RowBox[{
                RowBox[{"(", 
                 RowBox[{
                  RowBox[{
                   RowBox[{"BottomRowTripletCode", "[", 
                    RowBox[{"m", ",", "n"}], "]"}], "[", 
                   RowBox[{"[", 
                    RowBox[{"p", ",", "q", ",", "r", ",", "3"}], "]"}], "]"}],
                   "\[Equal]", "1"}], ")"}], "||", 
                RowBox[{"(", 
                 RowBox[{
                  RowBox[{
                   RowBox[{"BottomRowTripletCode", "[", 
                    RowBox[{"m", ",", "n"}], "]"}], "[", 
                   RowBox[{"[", 
                    RowBox[{"p", ",", "q", ",", "r", ",", "3"}], "]"}], "]"}],
                   "\[Equal]", "2"}], ")"}]}], ")"}]}], ",", 
             "\[IndentingNewLine]", 
             RowBox[{"HIS", "=", 
              RowBox[{"HIS", "+", "1"}]}]}], "]"}], ";", 
           "\[IndentingNewLine]", 
           RowBox[{"If", "[", 
            RowBox[{
             RowBox[{
              RowBox[{"(", 
               RowBox[{
                RowBox[{
                 RowBox[{"BottomRowTripletCode", "[", 
                  RowBox[{"m", ",", "n"}], "]"}], "[", 
                 RowBox[{"[", 
                  RowBox[{"p", ",", "q", ",", "r", ",", "1"}], "]"}], "]"}], "\[Equal]",
                 "2"}], ")"}], "&&", 
              RowBox[{"(", 
               RowBox[{
                RowBox[{
                 RowBox[{"BottomRowTripletCode", "[", 
                  RowBox[{"m", ",", "n"}], "]"}], "[", 
                 RowBox[{"[", 
                  RowBox[{"p", ",", "q", ",", "r", ",", "2"}], "]"}], "]"}], "\[Equal]",
                 "3"}], ")"}], "&&", 
              RowBox[{"(", 
               RowBox[{
                RowBox[{"(", 
                 RowBox[{
                  RowBox[{
                   RowBox[{"BottomRowTripletCode", "[", 
                    RowBox[{"m", ",", "n"}], "]"}], "[", 
                   RowBox[{"[", 
                    RowBox[{"p", ",", "q", ",", "r", ",", "3"}], "]"}], "]"}],
                   "\[Equal]", "3"}], ")"}], "||", 
                RowBox[{"(", 
                 RowBox[{
                  RowBox[{
                   RowBox[{"BottomRowTripletCode", "[", 
                    RowBox[{"m", ",", "n"}], "]"}], "[", 
                   RowBox[{"[", 
                    RowBox[{"p", ",", "q", ",", "r", ",", "3"}], "]"}], "]"}],
                   "\[Equal]", "4"}], ")"}]}], ")"}]}], ",", 
             "\[IndentingNewLine]", 
             RowBox[{"GLN", "=", 
              RowBox[{"GLN", "+", "1"}]}]}], "]"}], ";", 
           "\[IndentingNewLine]", 
           RowBox[{"If", "[", 
            RowBox[{
             RowBox[{
              RowBox[{"(", 
               RowBox[{
                RowBox[{
                 RowBox[{"BottomRowTripletCode", "[", 
                  RowBox[{"m", ",", "n"}], "]"}], "[", 
                 RowBox[{"[", 
                  RowBox[{"p", ",", "q", ",", "r", ",", "1"}], "]"}], "]"}], "\[Equal]",
                 "3"}], ")"}], "&&", 
              RowBox[{"(", 
               RowBox[{
                RowBox[{
                 RowBox[{"BottomRowTripletCode", "[", 
                  RowBox[{"m", ",", "n"}], "]"}], "[", 
                 RowBox[{"[", 
                  RowBox[{"p", ",", "q", ",", "r", ",", "2"}], "]"}], "]"}], "\[Equal]",
                 "3"}], ")"}], "&&", 
              RowBox[{"(", 
               RowBox[{
                RowBox[{"(", 
                 RowBox[{
                  RowBox[{
                   RowBox[{"BottomRowTripletCode", "[", 
                    RowBox[{"m", ",", "n"}], "]"}], "[", 
                   RowBox[{"[", 
                    RowBox[{"p", ",", "q", ",", "r", ",", "3"}], "]"}], "]"}],
                   "\[Equal]", "1"}], ")"}], "||", 
                RowBox[{"(", 
                 RowBox[{
                  RowBox[{
                   RowBox[{"BottomRowTripletCode", "[", 
                    RowBox[{"m", ",", "n"}], "]"}], "[", 
                   RowBox[{"[", 
                    RowBox[{"p", ",", "q", ",", "r", ",", "3"}], "]"}], "]"}],
                   "\[Equal]", "2"}], ")"}]}], ")"}]}], ",", 
             "\[IndentingNewLine]", 
             RowBox[{"ASN", "=", 
              RowBox[{"ASN", "+", "1"}]}]}], "]"}], ";", 
           "\[IndentingNewLine]", 
           RowBox[{"If", "[", 
            RowBox[{
             RowBox[{
              RowBox[{"(", 
               RowBox[{
                RowBox[{
                 RowBox[{"BottomRowTripletCode", "[", 
                  RowBox[{"m", ",", "n"}], "]"}], "[", 
                 RowBox[{"[", 
                  RowBox[{"p", ",", "q", ",", "r", ",", "1"}], "]"}], "]"}], "\[Equal]",
                 "3"}], ")"}], "&&", 
              RowBox[{"(", 
               RowBox[{
                RowBox[{
                 RowBox[{"BottomRowTripletCode", "[", 
                  RowBox[{"m", ",", "n"}], "]"}], "[", 
                 RowBox[{"[", 
                  RowBox[{"p", ",", "q", ",", "r", ",", "2"}], "]"}], "]"}], "\[Equal]",
                 "3"}], ")"}], "&&", 
              RowBox[{"(", 
               RowBox[{
                RowBox[{"(", 
                 RowBox[{
                  RowBox[{
                   RowBox[{"BottomRowTripletCode", "[", 
                    RowBox[{"m", ",", "n"}], "]"}], "[", 
                   RowBox[{"[", 
                    RowBox[{"p", ",", "q", ",", "r", ",", "3"}], "]"}], "]"}],
                   "\[Equal]", "3"}], ")"}], "||", 
                RowBox[{"(", 
                 RowBox[{
                  RowBox[{
                   RowBox[{"BottomRowTripletCode", "[", 
                    RowBox[{"m", ",", "n"}], "]"}], "[", 
                   RowBox[{"[", 
                    RowBox[{"p", ",", "q", ",", "r", ",", "3"}], "]"}], "]"}],
                   "\[Equal]", "4"}], ")"}]}], ")"}]}], ",", 
             "\[IndentingNewLine]", 
             RowBox[{"LYS", "=", 
              RowBox[{"LYS", "+", "1"}]}]}], "]"}], ";", 
           "\[IndentingNewLine]", 
           RowBox[{"If", "[", 
            RowBox[{
             RowBox[{
              RowBox[{"(", 
               RowBox[{
                RowBox[{
                 RowBox[{"BottomRowTripletCode", "[", 
                  RowBox[{"m", ",", "n"}], "]"}], "[", 
                 RowBox[{"[", 
                  RowBox[{"p", ",", "q", ",", "r", ",", "1"}], "]"}], "]"}], "\[Equal]",
                 "4"}], ")"}], "&&", 
              RowBox[{"(", 
               RowBox[{
                RowBox[{
                 RowBox[{"BottomRowTripletCode", "[", 
                  RowBox[{"m", ",", "n"}], "]"}], "[", 
                 RowBox[{"[", 
                  RowBox[{"p", ",", "q", ",", "r", ",", "2"}], "]"}], "]"}], "\[Equal]",
                 "3"}], ")"}], "&&", 
              RowBox[{"(", 
               RowBox[{
                RowBox[{"(", 
                 RowBox[{
                  RowBox[{
                   RowBox[{"BottomRowTripletCode", "[", 
                    RowBox[{"m", ",", "n"}], "]"}], "[", 
                   RowBox[{"[", 
                    RowBox[{"p", ",", "q", ",", "r", ",", "3"}], "]"}], "]"}],
                   "\[Equal]", "1"}], ")"}], "||", 
                RowBox[{"(", 
                 RowBox[{
                  RowBox[{
                   RowBox[{"BottomRowTripletCode", "[", 
                    RowBox[{"m", ",", "n"}], "]"}], "[", 
                   RowBox[{"[", 
                    RowBox[{"p", ",", "q", ",", "r", ",", "3"}], "]"}], "]"}],
                   "\[Equal]", "2"}], ")"}]}], ")"}]}], ",", 
             "\[IndentingNewLine]", 
             RowBox[{"ASP", "=", 
              RowBox[{"ASP", "+", "1"}]}]}], "]"}], ";", 
           "\[IndentingNewLine]", 
           RowBox[{"If", "[", 
            RowBox[{
             RowBox[{
              RowBox[{"(", 
               RowBox[{
                RowBox[{
                 RowBox[{"BottomRowTripletCode", "[", 
                  RowBox[{"m", ",", "n"}], "]"}], "[", 
                 RowBox[{"[", 
                  RowBox[{"p", ",", "q", ",", "r", ",", "1"}], "]"}], "]"}], "\[Equal]",
                 "4"}], ")"}], "&&", 
              RowBox[{"(", 
               RowBox[{
                RowBox[{
                 RowBox[{"BottomRowTripletCode", "[", 
                  RowBox[{"m", ",", "n"}], "]"}], "[", 
                 RowBox[{"[", 
                  RowBox[{"p", ",", "q", ",", "r", ",", "2"}], "]"}], "]"}], "\[Equal]",
                 "3"}], ")"}], "&&", 
              RowBox[{"(", 
               RowBox[{
                RowBox[{"(", 
                 RowBox[{
                  RowBox[{
                   RowBox[{"BottomRowTripletCode", "[", 
                    RowBox[{"m", ",", "n"}], "]"}], "[", 
                   RowBox[{"[", 
                    RowBox[{"p", ",", "q", ",", "r", ",", "3"}], "]"}], "]"}],
                   "\[Equal]", "3"}], ")"}], "||", 
                RowBox[{"(", 
                 RowBox[{
                  RowBox[{
                   RowBox[{"BottomRowTripletCode", "[", 
                    RowBox[{"m", ",", "n"}], "]"}], "[", 
                   RowBox[{"[", 
                    RowBox[{"p", ",", "q", ",", "r", ",", "3"}], "]"}], "]"}],
                   "\[Equal]", "4"}], ")"}]}], ")"}]}], ",", 
             "\[IndentingNewLine]", 
             RowBox[{"GLU", "=", 
              RowBox[{"GLU", "+", "1"}]}]}], "]"}], ";", 
           "\[IndentingNewLine]", 
           RowBox[{"If", "[", 
            RowBox[{
             RowBox[{
              RowBox[{"(", 
               RowBox[{
                RowBox[{
                 RowBox[{"BottomRowTripletCode", "[", 
                  RowBox[{"m", ",", "n"}], "]"}], "[", 
                 RowBox[{"[", 
                  RowBox[{"p", ",", "q", ",", "r", ",", "1"}], "]"}], "]"}], "\[Equal]",
                 "1"}], ")"}], "&&", 
              RowBox[{"(", 
               RowBox[{
                RowBox[{
                 RowBox[{"BottomRowTripletCode", "[", 
                  RowBox[{"m", ",", "n"}], "]"}], "[", 
                 RowBox[{"[", 
                  RowBox[{"p", ",", "q", ",", "r", ",", "2"}], "]"}], "]"}], "\[Equal]",
                 "4"}], ")"}], "&&", 
              RowBox[{"(", 
               RowBox[{
                RowBox[{"(", 
                 RowBox[{
                  RowBox[{
                   RowBox[{"BottomRowTripletCode", "[", 
                    RowBox[{"m", ",", "n"}], "]"}], "[", 
                   RowBox[{"[", 
                    RowBox[{"p", ",", "q", ",", "r", ",", "3"}], "]"}], "]"}],
                   "\[Equal]", "1"}], ")"}], "||", 
                RowBox[{"(", 
                 RowBox[{
                  RowBox[{
                   RowBox[{"BottomRowTripletCode", "[", 
                    RowBox[{"m", ",", "n"}], "]"}], "[", 
                   RowBox[{"[", 
                    RowBox[{"p", ",", "q", ",", "r", ",", "3"}], "]"}], "]"}],
                   "\[Equal]", "2"}], ")"}]}], ")"}]}], ",", 
             "\[IndentingNewLine]", 
             RowBox[{"CYS", "=", 
              RowBox[{"CYS", "+", "1"}]}]}], "]"}], ";", 
           "\[IndentingNewLine]", 
           RowBox[{"If", "[", 
            RowBox[{
             RowBox[{
              RowBox[{"(", 
               RowBox[{
                RowBox[{
                 RowBox[{"BottomRowTripletCode", "[", 
                  RowBox[{"m", ",", "n"}], "]"}], "[", 
                 RowBox[{"[", 
                  RowBox[{"p", ",", "q", ",", "r", ",", "1"}], "]"}], "]"}], "\[Equal]",
                 "1"}], ")"}], "&&", 
              RowBox[{"(", 
               RowBox[{
                RowBox[{
                 RowBox[{"BottomRowTripletCode", "[", 
                  RowBox[{"m", ",", "n"}], "]"}], "[", 
                 RowBox[{"[", 
                  RowBox[{"p", ",", "q", ",", "r", ",", "2"}], "]"}], "]"}], "\[Equal]",
                 "4"}], ")"}], "&&", 
              RowBox[{"(", 
               RowBox[{
                RowBox[{
                 RowBox[{"BottomRowTripletCode", "[", 
                  RowBox[{"m", ",", "n"}], "]"}], "[", 
                 RowBox[{"[", 
                  RowBox[{"p", ",", "q", ",", "r", ",", "3"}], "]"}], "]"}], "\[Equal]",
                 "3"}], ")"}]}], ",", "\[IndentingNewLine]", 
             RowBox[{"STOP", "=", 
              RowBox[{"STOP", "+", "1"}]}]}], "]"}], ";", 
           "\[IndentingNewLine]", 
           RowBox[{"If", "[", 
            RowBox[{
             RowBox[{
              RowBox[{"(", 
               RowBox[{
                RowBox[{
                 RowBox[{"BottomRowTripletCode", "[", 
                  RowBox[{"m", ",", "n"}], "]"}], "[", 
                 RowBox[{"[", 
                  RowBox[{"p", ",", "q", ",", "r", ",", "1"}], "]"}], "]"}], "\[Equal]",
                 "1"}], ")"}], "&&", 
              RowBox[{"(", 
               RowBox[{
                RowBox[{
                 RowBox[{"BottomRowTripletCode", "[", 
                  RowBox[{"m", ",", "n"}], "]"}], "[", 
                 RowBox[{"[", 
                  RowBox[{"p", ",", "q", ",", "r", ",", "2"}], "]"}], "]"}], "\[Equal]",
                 "4"}], ")"}], "&&", 
              RowBox[{"(", 
               RowBox[{
                RowBox[{
                 RowBox[{"BottomRowTripletCode", "[", 
                  RowBox[{"m", ",", "n"}], "]"}], "[", 
                 RowBox[{"[", 
                  RowBox[{"p", ",", "q", ",", "r", ",", "3"}], "]"}], "]"}], "\[Equal]",
                 "4"}], ")"}]}], ",", "\[IndentingNewLine]", 
             RowBox[{"TRP", "=", 
              RowBox[{"TRP", "+", "1"}]}]}], "]"}], ";", 
           "\[IndentingNewLine]", 
           RowBox[{"If", "[", 
            RowBox[{
             RowBox[{
              RowBox[{"(", 
               RowBox[{
                RowBox[{
                 RowBox[{"BottomRowTripletCode", "[", 
                  RowBox[{"m", ",", "n"}], "]"}], "[", 
                 RowBox[{"[", 
                  RowBox[{"p", ",", "q", ",", "r", ",", "1"}], "]"}], "]"}], "\[Equal]",
                 "2"}], ")"}], "&&", 
              RowBox[{"(", 
               RowBox[{
                RowBox[{
                 RowBox[{"BottomRowTripletCode", "[", 
                  RowBox[{"m", ",", "n"}], "]"}], "[", 
                 RowBox[{"[", 
                  RowBox[{"p", ",", "q", ",", "r", ",", "2"}], "]"}], "]"}], "\[Equal]",
                 "4"}], ")"}]}], ",", "\[IndentingNewLine]", 
             RowBox[{"ARG", "=", 
              RowBox[{"ARG", "+", "1"}]}]}], "]"}], ";", 
           "\[IndentingNewLine]", 
           RowBox[{"If", "[", 
            RowBox[{
             RowBox[{
              RowBox[{"(", 
               RowBox[{
                RowBox[{
                 RowBox[{"BottomRowTripletCode", "[", 
                  RowBox[{"m", ",", "n"}], "]"}], "[", 
                 RowBox[{"[", 
                  RowBox[{"p", ",", "q", ",", "r", ",", "1"}], "]"}], "]"}], "\[Equal]",
                 "3"}], ")"}], "&&", 
              RowBox[{"(", 
               RowBox[{
                RowBox[{
                 RowBox[{"BottomRowTripletCode", "[", 
                  RowBox[{"m", ",", "n"}], "]"}], "[", 
                 RowBox[{"[", 
                  RowBox[{"p", ",", "q", ",", "r", ",", "2"}], "]"}], "]"}], "\[Equal]",
                 "4"}], ")"}], "&&", 
              RowBox[{"(", 
               RowBox[{
                RowBox[{"(", 
                 RowBox[{
                  RowBox[{
                   RowBox[{"BottomRowTripletCode", "[", 
                    RowBox[{"m", ",", "n"}], "]"}], "[", 
                   RowBox[{"[", 
                    RowBox[{"p", ",", "q", ",", "r", ",", "3"}], "]"}], "]"}],
                   "\[Equal]", "1"}], ")"}], "||", 
                RowBox[{"(", 
                 RowBox[{
                  RowBox[{
                   RowBox[{"BottomRowTripletCode", "[", 
                    RowBox[{"m", ",", "n"}], "]"}], "[", 
                   RowBox[{"[", 
                    RowBox[{"p", ",", "q", ",", "r", ",", "3"}], "]"}], "]"}],
                   "\[Equal]", "2"}], ")"}]}], ")"}]}], ",", 
             "\[IndentingNewLine]", 
             RowBox[{"SER", "=", 
              RowBox[{"SER", "+", "1"}]}]}], "]"}], ";", 
           "\[IndentingNewLine]", 
           RowBox[{"If", "[", 
            RowBox[{
             RowBox[{
              RowBox[{"(", 
               RowBox[{
                RowBox[{
                 RowBox[{"BottomRowTripletCode", "[", 
                  RowBox[{"m", ",", "n"}], "]"}], "[", 
                 RowBox[{"[", 
                  RowBox[{"p", ",", "q", ",", "r", ",", "1"}], "]"}], "]"}], "\[Equal]",
                 "3"}], ")"}], "&&", 
              RowBox[{"(", 
               RowBox[{
                RowBox[{
                 RowBox[{"BottomRowTripletCode", "[", 
                  RowBox[{"m", ",", "n"}], "]"}], "[", 
                 RowBox[{"[", 
                  RowBox[{"p", ",", "q", ",", "r", ",", "2"}], "]"}], "]"}], "\[Equal]",
                 "4"}], ")"}], "&&", 
              RowBox[{"(", 
               RowBox[{
                RowBox[{"(", 
                 RowBox[{
                  RowBox[{
                   RowBox[{"BottomRowTripletCode", "[", 
                    RowBox[{"m", ",", "n"}], "]"}], "[", 
                   RowBox[{"[", 
                    RowBox[{"p", ",", "q", ",", "r", ",", "3"}], "]"}], "]"}],
                   "\[Equal]", "3"}], ")"}], "||", 
                RowBox[{"(", 
                 RowBox[{
                  RowBox[{
                   RowBox[{"BottomRowTripletCode", "[", 
                    RowBox[{"m", ",", "n"}], "]"}], "[", 
                   RowBox[{"[", 
                    RowBox[{"p", ",", "q", ",", "r", ",", "3"}], "]"}], "]"}],
                   "\[Equal]", "4"}], ")"}]}], ")"}]}], ",", 
             "\[IndentingNewLine]", 
             RowBox[{"ARG", "=", 
              RowBox[{"ARG", "+", "1"}]}]}], "]"}], ";", 
           "\[IndentingNewLine]", 
           RowBox[{"If", "[", 
            RowBox[{
             RowBox[{
              RowBox[{"(", 
               RowBox[{
                RowBox[{
                 RowBox[{"BottomRowTripletCode", "[", 
                  RowBox[{"m", ",", "n"}], "]"}], "[", 
                 RowBox[{"[", 
                  RowBox[{"p", ",", "q", ",", "r", ",", "1"}], "]"}], "]"}], "\[Equal]",
                 "4"}], ")"}], "&&", 
              RowBox[{"(", 
               RowBox[{
                RowBox[{
                 RowBox[{"BottomRowTripletCode", "[", 
                  RowBox[{"m", ",", "n"}], "]"}], "[", 
                 RowBox[{"[", 
                  RowBox[{"p", ",", "q", ",", "r", ",", "2"}], "]"}], "]"}], "\[Equal]",
                 "4"}], ")"}]}], ",", "\[IndentingNewLine]", 
             RowBox[{"GLY", "=", 
              RowBox[{"GLY", "+", "1"}]}]}], "]"}]}]}], "\[IndentingNewLine]",
          "]"}], ";", "\[IndentingNewLine]", 
        RowBox[{"If", "[", 
         RowBox[{
          RowBox[{
           RowBox[{"(", 
            RowBox[{"STOP", "==", "0"}], ")"}], "&&", 
           RowBox[{"(", 
            RowBox[{"PHE", "<=", "1"}], ")"}], "&&", 
           RowBox[{"(", 
            RowBox[{"LEU", "<=", "1"}], ")"}], "&&", 
           RowBox[{"(", 
            RowBox[{"ILE", "<=", "1"}], ")"}], "&&", 
           RowBox[{"(", 
            RowBox[{"MET", "<=", "1"}], ")"}], "&&", 
           RowBox[{"(", 
            RowBox[{"VAL", "<=", "1"}], ")"}], "&&", 
           RowBox[{"(", 
            RowBox[{"SER", "<=", "1"}], ")"}], "&&", 
           RowBox[{"(", 
            RowBox[{"PRO", "<=", "1"}], ")"}], "&&", 
           RowBox[{"(", 
            RowBox[{"THR", "<=", "1"}], ")"}], "&&", 
           RowBox[{"(", 
            RowBox[{"ALA", "<=", "1"}], ")"}], "&&", 
           RowBox[{"(", 
            RowBox[{"TYR", "<=", "1"}], ")"}], "&&", 
           RowBox[{"(", 
            RowBox[{"HIS", "<=", "1"}], ")"}], "&&", 
           RowBox[{"(", 
            RowBox[{"GLN", "<=", "1"}], ")"}], "&&", 
           RowBox[{"(", 
            RowBox[{"ASN", "<=", "1"}], ")"}], "&&", 
           RowBox[{"(", 
            RowBox[{"LYS", "<=", "1"}], ")"}], "&&", 
           RowBox[{"(", 
            RowBox[{"ASP", "<=", "1"}], ")"}], "&&", 
           RowBox[{"(", 
            RowBox[{"GLU", "<=", "1"}], ")"}], "&&", 
           RowBox[{"(", 
            RowBox[{"CYS", "<=", "1"}], ")"}], "&&", 
           RowBox[{"(", 
            RowBox[{"TRP", "<=", "1"}], ")"}], "&&", 
           RowBox[{"(", 
            RowBox[{"ARG", "<=", "1"}], ")"}], "&&", 
           RowBox[{"(", 
            RowBox[{"GLY", "<=", "1"}], ")"}]}], ",", "\[IndentingNewLine]", 
          RowBox[{
           RowBox[{"Tot", "=", 
            RowBox[{
            "PHE", "+", "LEU", "+", "ILE", "+", "MET", "+", "VAL", "+", "SER",
              "+", "PRO", "+", "THR", "+", "ALA", "+", "TYR", "+", "HIS", "+",
              "GLN", "+", "ASN", "+", "LYS", "+", "ASP", "+", "GLU", "+", 
             "CYS", "+", "TRP", "+", "ARG", "+", "GLY"}]}], ";", 
           "\[IndentingNewLine]", 
           RowBox[{"Prim", "=", 
            RowBox[{
            "ALA", "+", "ASP", "+", "GLU", "+", "GLY", "+", "ILE", "+", "LEU",
              "+", "PRO", "+", "SER", "+", "THR", "+", "VAL"}]}], ";", 
           "\[IndentingNewLine]", 
           RowBox[{"Class2", "=", 
            RowBox[{
            "ALA", "+", "ASN", "+", "ASP", "+", "GLY", "+", "HIS", "+", "LYS",
              "+", "PHE", "+", "PRO", "+", "SER", "+", "THR"}]}], ";", 
           "\[IndentingNewLine]", 
           RowBox[{"Both", "=", 
            RowBox[{
            "ALA", "+", "ASP", "+", "GLY", "+", "PRO", "+", "SER", "+", 
             "THR"}]}], ";", "\[IndentingNewLine]", 
           RowBox[{"If", "[", 
            RowBox[{
             RowBox[{
              RowBox[{"(", 
               RowBox[{"!", 
                RowBox[{"MemberQ", "[", 
                 RowBox[{"TripletsTot", ",", 
                  RowBox[{
                   RowBox[{"BottomRowTripletCode", "[", 
                    RowBox[{"m", ",", "n"}], "]"}], "[", 
                   RowBox[{"[", 
                    RowBox[{"p", ",", "q"}], "]"}], "]"}]}], "]"}]}], ")"}], "&&", 
              RowBox[{"(", 
               RowBox[{"Tot", "\[GreaterEqual]", "TOT"}], ")"}]}], ",", 
             "\[IndentingNewLine]", 
             RowBox[{"TripletsTot", "=", 
              RowBox[{"Append", "[", 
               RowBox[{"TripletsTot", ",", 
                RowBox[{
                 RowBox[{"BottomRowTripletCode", "[", 
                  RowBox[{"m", ",", "n"}], "]"}], "[", 
                 RowBox[{"[", 
                  RowBox[{"p", ",", "q"}], "]"}], "]"}]}], "]"}]}]}], 
            "\[IndentingNewLine]", "]"}], ";", "\[IndentingNewLine]", 
           RowBox[{"If", "[", 
            RowBox[{
             RowBox[{
              RowBox[{"(", 
               RowBox[{"!", 
                RowBox[{"MemberQ", "[", 
                 RowBox[{"TripletsPrim", ",", 
                  RowBox[{
                   RowBox[{"BottomRowTripletCode", "[", 
                    RowBox[{"m", ",", "n"}], "]"}], "[", 
                   RowBox[{"[", 
                    RowBox[{"p", ",", "q"}], "]"}], "]"}]}], "]"}]}], ")"}], "&&", 
              RowBox[{"(", 
               RowBox[{"Prim", "\[GreaterEqual]", "PRIM"}], ")"}], "&&", 
              RowBox[{"(", 
               RowBox[{"Tot", ">=", "PRIMTOT"}], " ", ")"}]}], ",", 
             "\[IndentingNewLine]", 
             RowBox[{"TripletsPrim", "=", 
              RowBox[{"Append", "[", 
               RowBox[{"TripletsPrim", ",", 
                RowBox[{
                 RowBox[{"BottomRowTripletCode", "[", 
                  RowBox[{"m", ",", "n"}], "]"}], "[", 
                 RowBox[{"[", 
                  RowBox[{"p", ",", "q"}], "]"}], "]"}]}], "]"}]}]}], 
            "\[IndentingNewLine]", "]"}], ";", "\[IndentingNewLine]", 
           RowBox[{"If", "[", 
            RowBox[{
             RowBox[{
              RowBox[{"(", 
               RowBox[{"!", 
                RowBox[{"MemberQ", "[", 
                 RowBox[{"TripletsClass2", ",", 
                  RowBox[{
                   RowBox[{"BottomRowTripletCode", "[", 
                    RowBox[{"m", ",", "n"}], "]"}], "[", 
                   RowBox[{"[", 
                    RowBox[{"p", ",", "q"}], "]"}], "]"}]}], "]"}]}], ")"}], "&&", 
              RowBox[{"(", 
               RowBox[{"Class2", "\[GreaterEqual]", "CLASS2"}], ")"}], "&&", 
              RowBox[{"(", 
               RowBox[{"Tot", "\[GreaterEqual]", "CLASS2TOT"}], ")"}]}], ",", 
             "\[IndentingNewLine]", 
             RowBox[{"TripletsClass2", "=", 
              RowBox[{"Append", "[", 
               RowBox[{"TripletsClass2", ",", 
                RowBox[{
                 RowBox[{"BottomRowTripletCode", "[", 
                  RowBox[{"m", ",", "n"}], "]"}], "[", 
                 RowBox[{"[", 
                  RowBox[{"p", ",", "q"}], "]"}], "]"}]}], "]"}]}]}], 
            "\[IndentingNewLine]", "]"}], ";", "\[IndentingNewLine]", 
           RowBox[{"If", "[", 
            RowBox[{
             RowBox[{
              RowBox[{"(", 
               RowBox[{"!", 
                RowBox[{"MemberQ", "[", 
                 RowBox[{"TripletsBoth", ",", 
                  RowBox[{
                   RowBox[{"BottomRowTripletCode", "[", 
                    RowBox[{"m", ",", "n"}], "]"}], "[", 
                   RowBox[{"[", 
                    RowBox[{"p", ",", "q"}], "]"}], "]"}]}], "]"}]}], ")"}], "&&", 
              RowBox[{"(", 
               RowBox[{"Both", "\[GreaterEqual]", "BOTH"}], ")"}], "&&", 
              RowBox[{"(", 
               RowBox[{"Tot", "\[GreaterEqual]", "BOTHTOT"}], ")"}]}], ",", 
             "\[IndentingNewLine]", 
             RowBox[{"TripletsBoth", "=", 
              RowBox[{"Append", "[", 
               RowBox[{"TripletsBoth", ",", 
                RowBox[{
                 RowBox[{"BottomRowTripletCode", "[", 
                  RowBox[{"m", ",", "n"}], "]"}], "[", 
                 RowBox[{"[", 
                  RowBox[{"p", ",", "q"}], "]"}], "]"}]}], "]"}]}]}], 
            "\[IndentingNewLine]", "]"}], ";", "\[IndentingNewLine]", 
           RowBox[{"If", "[", 
            RowBox[{
             RowBox[{
              RowBox[{"(", 
               RowBox[{"!", 
                RowBox[{"MemberQ", "[", 
                 RowBox[{"TripletsPrimAndClass2andBoth", ",", 
                  RowBox[{
                   RowBox[{"BottomRowTripletCode", "[", 
                    RowBox[{"m", ",", "n"}], "]"}], "[", 
                   RowBox[{"[", 
                    RowBox[{"p", ",", "q"}], "]"}], "]"}]}], "]"}]}], ")"}], "&&", 
              RowBox[{"(", 
               RowBox[{"Both", "\[GreaterEqual]", "BOTH"}], ")"}], "&&", 
              RowBox[{"(", 
               RowBox[{"Tot", "\[GreaterEqual]", "BOTHTOT"}], ")"}]}], ",", 
             "\[IndentingNewLine]", 
             RowBox[{"TripletsPrimAndClass2andBoth", "=", 
              RowBox[{"Append", "[", 
               RowBox[{"TripletsPrimAndClass2andBoth", ",", 
                RowBox[{
                 RowBox[{"BottomRowTripletCode", "[", 
                  RowBox[{"m", ",", "n"}], "]"}], "[", 
                 RowBox[{"[", 
                  RowBox[{"p", ",", "q"}], "]"}], "]"}]}], "]"}]}]}], 
            "\[IndentingNewLine]", "]"}], ";"}]}], "\[IndentingNewLine]", 
         "]"}]}]}], "\[IndentingNewLine]", "]"}]}], "\[IndentingNewLine]", 
    "]"}], "\[IndentingNewLine]", 
   RowBox[{
    RowBox[{"Print", "[", "\"\<TripletTot:\>\"", "]"}], ";"}], "\[IndentingNewLine]",
    "TripletsTot", "\[IndentingNewLine]", 
   RowBox[{
    RowBox[{"Print", "[", "\"\<TripletPrim:\>\"", "]"}], ";"}], "\[IndentingNewLine]",
    "TripletsPrim", "\[IndentingNewLine]", 
   RowBox[{
    RowBox[{"Print", "[", "\"\<TripletClass2:\>\"", "]"}], ";"}], "\[IndentingNewLine]",
    "TripletsClass2", "\[IndentingNewLine]", 
   RowBox[{
    RowBox[{"Print", "[", "\"\<TripletBoth:\>\"", "]"}], ";"}], "\[IndentingNewLine]",
    "TripletsBoth", "\[IndentingNewLine]", 
   RowBox[{
    RowBox[{"Print", "[", "\"\<TripletsPrimAndClass2andBoth:\>\"", "]"}], 
    ";"}], "\[IndentingNewLine]", "TripletsPrimAndClass2andBoth", "\[IndentingNewLine]", 
   RowBox[{"For", "[", 
    RowBox[{
     RowBox[{"i", "=", "1"}], ",", 
     RowBox[{"i", "<", 
      RowBox[{
       RowBox[{"Length", "[", "TripletsPrimAndClass2andBoth", "]"}], "+", 
       "1"}]}], ",", 
     RowBox[{"i", "++"}], ",", "\[IndentingNewLine]", 
     RowBox[{"For", "[", 
      RowBox[{
       RowBox[{"j", "=", "1"}], ",", 
       RowBox[{"j", "<", 
        RowBox[{
         RowBox[{"Length", "[", 
          RowBox[{"TripletCodesBottomRow", "[", 
           RowBox[{"m", ",", "n"}], "]"}], "]"}], "+", "1"}]}], ",", 
       RowBox[{"j", "++"}], ",", "\[IndentingNewLine]", 
       RowBox[{"If", "[", 
        RowBox[{
         RowBox[{"SubsetQ", "[", 
          RowBox[{
           RowBox[{"TripletsPrimAndClass2andBoth", "[", 
            RowBox[{"[", "i", "]"}], "]"}], ",", 
           RowBox[{
            RowBox[{"TripletCodesBottomRow", "[", 
             RowBox[{"m", ",", "n"}], "]"}], "[", 
            RowBox[{"[", 
             RowBox[{"j", ",", "2"}], "]"}], "]"}]}], "]"}], ",", 
         "\[IndentingNewLine]", 
         RowBox[{"Print", "[", 
          RowBox[{"{", 
           RowBox[{
            RowBox[{
             RowBox[{"TripletCodesBottomRow", "[", 
              RowBox[{"m", ",", "n"}], "]"}], "[", 
             RowBox[{"[", "j", "]"}], "]"}], ",", 
            RowBox[{"TripletsPrimAndClass2andBoth", "[", 
             RowBox[{"[", "i", "]"}], "]"}]}], "}"}], "]"}]}], 
        "\[IndentingNewLine]", "]"}]}], "\[IndentingNewLine]", "]"}]}], 
    "\[IndentingNewLine]", "]"}]}]}]], "Input",
 CellGroupingRules->{"GroupTogetherGrouping", 10005.},
 CellChangeTimes->{{3.995554418762369*^9, 3.995554551627573*^9}, {
  3.9955545830962687`*^9, 3.9955545965657043`*^9}, {3.995554627649055*^9, 
  3.995554644964343*^9}, {3.9955606836912537`*^9, 3.995560688843957*^9}, {
  3.995597977150838*^9, 3.995598058572863*^9}, {3.995598124241456*^9, 
  3.995598149565576*^9}, {3.995598280166082*^9, 3.995598280523225*^9}, {
  3.995598585408264*^9, 3.9955985956085653`*^9}, {3.995600155964938*^9, 
  3.99560023420074*^9}, {3.995609574038568*^9, 3.995609574279114*^9}, {
  3.995609742325756*^9, 3.9956097492473917`*^9}, {3.99561023589809*^9, 
  3.995610446555081*^9}, {3.995982208100767*^9, 3.9959822161449347`*^9}, {
  3.995982289115038*^9, 3.995982352760518*^9}, {3.995991740910942*^9, 
  3.995991741054626*^9}},
 CellLabel->
  "In[975]:=",ExpressionUUID->"911980c6-811b-4e7c-b251-ffc145717a05"],

Cell[BoxData["\<\"TripletTot:\"\>"], "Print",
 CellGroupingRules->{"GroupTogetherGrouping", 10005.},
 CellChangeTimes->{{3.995610438274804*^9, 3.9956104492499*^9}, 
   3.995984001926705*^9, 3.995991743076209*^9},
 CellLabel->
  "During evaluation of \
In[975]:=",ExpressionUUID->"2603511c-6ee6-41e9-9bfc-79fb821c0ca3"],

Cell[BoxData[
 RowBox[{"{", 
  RowBox[{"{", 
   RowBox[{
    RowBox[{"{", 
     RowBox[{"2", ",", "1", ",", "1"}], "}"}], ",", 
    RowBox[{"{", 
     RowBox[{"2", ",", "2", ",", "1"}], "}"}], ",", 
    RowBox[{"{", 
     RowBox[{"2", ",", "3", ",", "1"}], "}"}], ",", 
    RowBox[{"{", 
     RowBox[{"2", ",", "4", ",", "1"}], "}"}], ",", 
    RowBox[{"{", 
     RowBox[{"3", ",", "1", ",", "1"}], "}"}], ",", 
    RowBox[{"{", 
     RowBox[{"3", ",", "2", ",", "1"}], "}"}], ",", 
    RowBox[{"{", 
     RowBox[{"3", ",", "3", ",", "1"}], "}"}], ",", 
    RowBox[{"{", 
     RowBox[{"3", ",", "4", ",", "1"}], "}"}], ",", 
    RowBox[{"{", 
     RowBox[{"4", ",", "1", ",", "1"}], "}"}], ",", 
    RowBox[{"{", 
     RowBox[{"4", ",", "2", ",", "1"}], "}"}], ",", 
    RowBox[{"{", 
     RowBox[{"4", ",", "3", ",", "1"}], "}"}], ",", 
    RowBox[{"{", 
     RowBox[{"4", ",", "4", ",", "1"}], "}"}]}], "}"}], "}"}]], "Output",
 CellGroupingRules->{"GroupTogetherGrouping", 10005.},
 CellChangeTimes->{
  3.9955550188944683`*^9, 3.995555388359013*^9, 3.995560921754895*^9, 
   3.9955612142381153`*^9, 3.995597951529497*^9, {3.995598035433288*^9, 
   3.995598061576997*^9}, 3.995598192250574*^9, 3.995598808795691*^9, 
   3.995600048088369*^9, 3.995600201827321*^9, 3.9956002439083233`*^9, 
   3.99560994180569*^9, 3.9956102032754173`*^9, {3.9956104382788553`*^9, 
   3.995610449253624*^9}, 3.99598400193097*^9, 3.9959917430802183`*^9},
 CellLabel->
  "Out[987]=",ExpressionUUID->"42b9ce28-bd99-4ce1-865d-993a9c893bea"],

Cell[BoxData["\<\"TripletPrim:\"\>"], "Print",
 CellGroupingRules->{"GroupTogetherGrouping", 10005.},
 CellChangeTimes->{{3.995610438274804*^9, 3.9956104492499*^9}, 
   3.995984001926705*^9, 3.9959917430849113`*^9},
 CellLabel->
  "During evaluation of \
In[975]:=",ExpressionUUID->"810f619d-031f-4408-a822-bd7b568eee7c"],

Cell[BoxData[
 RowBox[{"{", 
  RowBox[{"{", 
   RowBox[{
    RowBox[{"{", 
     RowBox[{"2", ",", "1", ",", "1"}], "}"}], ",", 
    RowBox[{"{", 
     RowBox[{"2", ",", "2", ",", "1"}], "}"}], ",", 
    RowBox[{"{", 
     RowBox[{"2", ",", "3", ",", "1"}], "}"}], ",", 
    RowBox[{"{", 
     RowBox[{"2", ",", "4", ",", "1"}], "}"}], ",", 
    RowBox[{"{", 
     RowBox[{"3", ",", "1", ",", "1"}], "}"}], ",", 
    RowBox[{"{", 
     RowBox[{"3", ",", "2", ",", "1"}], "}"}], ",", 
    RowBox[{"{", 
     RowBox[{"3", ",", "3", ",", "1"}], "}"}], ",", 
    RowBox[{"{", 
     RowBox[{"3", ",", "4", ",", "1"}], "}"}], ",", 
    RowBox[{"{", 
     RowBox[{"4", ",", "1", ",", "1"}], "}"}], ",", 
    RowBox[{"{", 
     RowBox[{"4", ",", "2", ",", "1"}], "}"}], ",", 
    RowBox[{"{", 
     RowBox[{"4", ",", "3", ",", "1"}], "}"}], ",", 
    RowBox[{"{", 
     RowBox[{"4", ",", "4", ",", "1"}], "}"}]}], "}"}], "}"}]], "Output",
 CellGroupingRules->{"GroupTogetherGrouping", 10005.},
 CellChangeTimes->{
  3.9955550188944683`*^9, 3.995555388359013*^9, 3.995560921754895*^9, 
   3.9955612142381153`*^9, 3.995597951529497*^9, {3.995598035433288*^9, 
   3.995598061576997*^9}, 3.995598192250574*^9, 3.995598808795691*^9, 
   3.995600048088369*^9, 3.995600201827321*^9, 3.9956002439083233`*^9, 
   3.99560994180569*^9, 3.9956102032754173`*^9, {3.9956104382788553`*^9, 
   3.995610449253624*^9}, 3.99598400193097*^9, 3.9959917430893917`*^9},
 CellLabel->
  "Out[989]=",ExpressionUUID->"93077347-170c-4c4a-b334-6ac2f6dcc309"],

Cell[BoxData["\<\"TripletClass2:\"\>"], "Print",
 CellGroupingRules->{"GroupTogetherGrouping", 10005.},
 CellChangeTimes->{{3.995610438274804*^9, 3.9956104492499*^9}, 
   3.995984001926705*^9, 3.995991743093869*^9},
 CellLabel->
  "During evaluation of \
In[975]:=",ExpressionUUID->"ede7516d-ac8b-45d5-ad29-974c92876cec"],

Cell[BoxData[
 RowBox[{"{", 
  RowBox[{"{", 
   RowBox[{
    RowBox[{"{", 
     RowBox[{"2", ",", "1", ",", "1"}], "}"}], ",", 
    RowBox[{"{", 
     RowBox[{"2", ",", "2", ",", "1"}], "}"}], ",", 
    RowBox[{"{", 
     RowBox[{"2", ",", "3", ",", "1"}], "}"}], ",", 
    RowBox[{"{", 
     RowBox[{"2", ",", "4", ",", "1"}], "}"}], ",", 
    RowBox[{"{", 
     RowBox[{"3", ",", "1", ",", "1"}], "}"}], ",", 
    RowBox[{"{", 
     RowBox[{"3", ",", "2", ",", "1"}], "}"}], ",", 
    RowBox[{"{", 
     RowBox[{"3", ",", "3", ",", "1"}], "}"}], ",", 
    RowBox[{"{", 
     RowBox[{"3", ",", "4", ",", "1"}], "}"}], ",", 
    RowBox[{"{", 
     RowBox[{"4", ",", "1", ",", "1"}], "}"}], ",", 
    RowBox[{"{", 
     RowBox[{"4", ",", "2", ",", "1"}], "}"}], ",", 
    RowBox[{"{", 
     RowBox[{"4", ",", "3", ",", "1"}], "}"}], ",", 
    RowBox[{"{", 
     RowBox[{"4", ",", "4", ",", "1"}], "}"}]}], "}"}], "}"}]], "Output",
 CellGroupingRules->{"GroupTogetherGrouping", 10005.},
 CellChangeTimes->{
  3.9955550188944683`*^9, 3.995555388359013*^9, 3.995560921754895*^9, 
   3.9955612142381153`*^9, 3.995597951529497*^9, {3.995598035433288*^9, 
   3.995598061576997*^9}, 3.995598192250574*^9, 3.995598808795691*^9, 
   3.995600048088369*^9, 3.995600201827321*^9, 3.9956002439083233`*^9, 
   3.99560994180569*^9, 3.9956102032754173`*^9, {3.9956104382788553`*^9, 
   3.995610449253624*^9}, 3.99598400193097*^9, 3.995991743098271*^9},
 CellLabel->
  "Out[991]=",ExpressionUUID->"9e72bff1-7a61-455f-91d2-66e46847e1b7"],

Cell[BoxData["\<\"TripletBoth:\"\>"], "Print",
 CellGroupingRules->{"GroupTogetherGrouping", 10005.},
 CellChangeTimes->{{3.995610438274804*^9, 3.9956104492499*^9}, 
   3.995984001926705*^9, 3.995991743102709*^9},
 CellLabel->
  "During evaluation of \
In[975]:=",ExpressionUUID->"c16883aa-c687-4e5e-b7b2-3db98a749377"],

Cell[BoxData[
 RowBox[{"{", 
  RowBox[{"{", 
   RowBox[{
    RowBox[{"{", 
     RowBox[{"2", ",", "1", ",", "1"}], "}"}], ",", 
    RowBox[{"{", 
     RowBox[{"2", ",", "2", ",", "1"}], "}"}], ",", 
    RowBox[{"{", 
     RowBox[{"2", ",", "3", ",", "1"}], "}"}], ",", 
    RowBox[{"{", 
     RowBox[{"2", ",", "4", ",", "1"}], "}"}], ",", 
    RowBox[{"{", 
     RowBox[{"3", ",", "1", ",", "1"}], "}"}], ",", 
    RowBox[{"{", 
     RowBox[{"3", ",", "2", ",", "1"}], "}"}], ",", 
    RowBox[{"{", 
     RowBox[{"3", ",", "3", ",", "1"}], "}"}], ",", 
    RowBox[{"{", 
     RowBox[{"3", ",", "4", ",", "1"}], "}"}], ",", 
    RowBox[{"{", 
     RowBox[{"4", ",", "1", ",", "1"}], "}"}], ",", 
    RowBox[{"{", 
     RowBox[{"4", ",", "2", ",", "1"}], "}"}], ",", 
    RowBox[{"{", 
     RowBox[{"4", ",", "3", ",", "1"}], "}"}], ",", 
    RowBox[{"{", 
     RowBox[{"4", ",", "4", ",", "1"}], "}"}]}], "}"}], "}"}]], "Output",
 CellGroupingRules->{"GroupTogetherGrouping", 10005.},
 CellChangeTimes->{
  3.9955550188944683`*^9, 3.995555388359013*^9, 3.995560921754895*^9, 
   3.9955612142381153`*^9, 3.995597951529497*^9, {3.995598035433288*^9, 
   3.995598061576997*^9}, 3.995598192250574*^9, 3.995598808795691*^9, 
   3.995600048088369*^9, 3.995600201827321*^9, 3.9956002439083233`*^9, 
   3.99560994180569*^9, 3.9956102032754173`*^9, {3.9956104382788553`*^9, 
   3.995610449253624*^9}, 3.99598400193097*^9, 3.995991743107045*^9},
 CellLabel->
  "Out[993]=",ExpressionUUID->"0419c653-df26-4733-8967-516397b04723"],

Cell[BoxData["\<\"TripletsPrimAndClass2andBoth:\"\>"], "Print",
 CellGroupingRules->{"GroupTogetherGrouping", 10005.},
 CellChangeTimes->{{3.995610438274804*^9, 3.9956104492499*^9}, 
   3.995984001926705*^9, 3.995991743111364*^9},
 CellLabel->
  "During evaluation of \
In[975]:=",ExpressionUUID->"3fc64a29-c328-4251-80e5-52f5b77f0025"],

Cell[BoxData[
 RowBox[{"{", 
  RowBox[{"{", 
   RowBox[{
    RowBox[{"{", 
     RowBox[{"2", ",", "1", ",", "1"}], "}"}], ",", 
    RowBox[{"{", 
     RowBox[{"2", ",", "2", ",", "1"}], "}"}], ",", 
    RowBox[{"{", 
     RowBox[{"2", ",", "3", ",", "1"}], "}"}], ",", 
    RowBox[{"{", 
     RowBox[{"2", ",", "4", ",", "1"}], "}"}], ",", 
    RowBox[{"{", 
     RowBox[{"3", ",", "1", ",", "1"}], "}"}], ",", 
    RowBox[{"{", 
     RowBox[{"3", ",", "2", ",", "1"}], "}"}], ",", 
    RowBox[{"{", 
     RowBox[{"3", ",", "3", ",", "1"}], "}"}], ",", 
    RowBox[{"{", 
     RowBox[{"3", ",", "4", ",", "1"}], "}"}], ",", 
    RowBox[{"{", 
     RowBox[{"4", ",", "1", ",", "1"}], "}"}], ",", 
    RowBox[{"{", 
     RowBox[{"4", ",", "2", ",", "1"}], "}"}], ",", 
    RowBox[{"{", 
     RowBox[{"4", ",", "3", ",", "1"}], "}"}], ",", 
    RowBox[{"{", 
     RowBox[{"4", ",", "4", ",", "1"}], "}"}]}], "}"}], "}"}]], "Output",
 CellGroupingRules->{"GroupTogetherGrouping", 10005.},
 CellChangeTimes->{
  3.9955550188944683`*^9, 3.995555388359013*^9, 3.995560921754895*^9, 
   3.9955612142381153`*^9, 3.995597951529497*^9, {3.995598035433288*^9, 
   3.995598061576997*^9}, 3.995598192250574*^9, 3.995598808795691*^9, 
   3.995600048088369*^9, 3.995600201827321*^9, 3.9956002439083233`*^9, 
   3.99560994180569*^9, 3.9956102032754173`*^9, {3.9956104382788553`*^9, 
   3.995610449253624*^9}, 3.99598400193097*^9, 3.995991743115653*^9},
 CellLabel->
  "Out[995]=",ExpressionUUID->"7bf2c420-cb0d-44e2-8071-22a5684690c1"],

Cell[BoxData[
 RowBox[{"{", 
  RowBox[{
   RowBox[{"{", 
    RowBox[{
     RowBox[{"{", 
      RowBox[{
       RowBox[{"{", 
        RowBox[{"1", ",", "2"}], "}"}], ",", 
       RowBox[{"{", 
        RowBox[{"1", ",", "3"}], "}"}], ",", 
       RowBox[{"{", 
        RowBox[{"2", ",", "4"}], "}"}], ",", 
       RowBox[{"{", 
        RowBox[{"3", ",", "4"}], "}"}]}], "}"}], ",", 
     RowBox[{"{", 
      RowBox[{
       RowBox[{"{", 
        RowBox[{"4", ",", "1", ",", "1"}], "}"}], ",", 
       RowBox[{"{", 
        RowBox[{"4", ",", "2", ",", "1"}], "}"}], ",", 
       RowBox[{"{", 
        RowBox[{"4", ",", "3", ",", "1"}], "}"}], ",", 
       RowBox[{"{", 
        RowBox[{"4", ",", "4", ",", "1"}], "}"}]}], "}"}]}], "}"}], ",", 
   RowBox[{"{", 
    RowBox[{
     RowBox[{"{", 
      RowBox[{"2", ",", "1", ",", "1"}], "}"}], ",", 
     RowBox[{"{", 
      RowBox[{"2", ",", "2", ",", "1"}], "}"}], ",", 
     RowBox[{"{", 
      RowBox[{"2", ",", "3", ",", "1"}], "}"}], ",", 
     RowBox[{"{", 
      RowBox[{"2", ",", "4", ",", "1"}], "}"}], ",", 
     RowBox[{"{", 
      RowBox[{"3", ",", "1", ",", "1"}], "}"}], ",", 
     RowBox[{"{", 
      RowBox[{"3", ",", "2", ",", "1"}], "}"}], ",", 
     RowBox[{"{", 
      RowBox[{"3", ",", "3", ",", "1"}], "}"}], ",", 
     RowBox[{"{", 
      RowBox[{"3", ",", "4", ",", "1"}], "}"}], ",", 
     RowBox[{"{", 
      RowBox[{"4", ",", "1", ",", "1"}], "}"}], ",", 
     RowBox[{"{", 
      RowBox[{"4", ",", "2", ",", "1"}], "}"}], ",", 
     RowBox[{"{", 
      RowBox[{"4", ",", "3", ",", "1"}], "}"}], ",", 
     RowBox[{"{", 
      RowBox[{"4", ",", "4", ",", "1"}], "}"}]}], "}"}]}], "}"}]], "Print",
 CellGroupingRules->{"GroupTogetherGrouping", 10005.},
 CellChangeTimes->{{3.995610438274804*^9, 3.9956104492499*^9}, 
   3.995984001926705*^9, 3.995991743120079*^9},
 CellLabel->
  "During evaluation of \
In[975]:=",ExpressionUUID->"246c7500-01b7-4fe7-87ee-bd155a341413"]
}, Open  ]]
}, Closed]]
}, Closed]],

Cell[CellGroupData[{

Cell[BoxData[
 RowBox[{"(*", " ", 
  RowBox[{"THIRD", " ", "SECTION"}], " ", "*)"}]], "Input",
 CellGroupingRules->{"GroupTogetherGrouping", 10005.},
 CellChangeTimes->{{3.994932868017717*^9, 3.994932872017581*^9}, 
   3.994932902627986*^9, {3.9955536623620243`*^9, 3.9955536638058987`*^9}, {
   3.995553980808649*^9, 
   3.9955539815575*^9}},ExpressionUUID->"e8cd724b-d6f1-4506-9f95-\
7137e5c18394"],

Cell[CellGroupData[{

Cell[BoxData[
 RowBox[{"(*", " ", 
  RowBox[{
   RowBox[{
   "Triplet", " ", "codes", " ", "grown", " ", "from", " ", "5", " ", 
    "bottom"}], "-", 
   RowBox[{"row", " ", "triplets"}]}], " ", "*)"}]], "Input",
 CellGroupingRules->{"GroupTogetherGrouping", 10005.},
 CellChangeTimes->{{3.7909769872942963`*^9, 3.790977009469965*^9}, {
   3.9945940656189737`*^9, 3.994594066775271*^9}, 3.9946080097978697`*^9, {
   3.995274471905888*^9, 
   3.995274498542121*^9}},ExpressionUUID->"c67487c1-d198-47d2-b8c9-\
993fcd3f73e5"],

Cell[CellGroupData[{

Cell[BoxData[
 RowBox[{
  RowBox[{"(*", " ", 
   RowBox[{
    RowBox[{
    "First", " ", "generate", " ", "all", " ", "possible", " ", "comma"}], "-", 
    RowBox[{"free", " ", "5"}], "-", 
    RowBox[{
    "triplet", " ", "seed", " ", "codes", " ", "that", " ", "contain", " ", 
     "one", " ", "each", " ", "of", " ", "all", " ", "5", " ", "bottom"}], "-", 
    RowBox[{"row", " ", "AAs"}]}], " ", "*)"}], "\[IndentingNewLine]", 
  RowBox[{"(*", " ", 
   RowBox[{
    RowBox[{
     RowBox[{
     "Then", " ", "starting", " ", "from", " ", "each", " ", "of", " ", 
      "these", " ", "5"}], "-", 
     RowBox[{"triplet", " ", "seed", " ", "codes"}]}], ",", " ", 
    RowBox[{
     RowBox[{"grow", " ", "all", " ", "larger", " ", "comma"}], "-", 
     RowBox[{"free", " ", "triplet", " ", "codes"}]}]}], " ", "*)"}], " ", 
  "\[IndentingNewLine]", "\[IndentingNewLine]", 
  RowBox[{
   RowBox[{
    RowBox[{"MaxWords", "=", "20"}], ";"}], " ", 
   RowBox[{"(*", " ", 
    RowBox[{
     RowBox[{"maximum", " ", "length", " ", "of", " ", "comma"}], "-", 
     RowBox[{
     "free", " ", "triplet", " ", "code", " ", "in", " ", "this", " ", 
      "case"}]}], " ", "*)"}], "\[IndentingNewLine]", 
   RowBox[{"(*", " ", 
    RowBox[{
     RowBox[{
     "First", " ", "create", " ", "all", " ", "possible", " ", "comma"}], "-", 
     RowBox[{"free", " ", "seed", " ", "codes"}]}], " ", "*)"}], "\[IndentingNewLine]", 
   RowBox[{
    RowBox[{"seed", "=", 
     RowBox[{"{", "}"}]}], ";"}], "\[IndentingNewLine]", 
   RowBox[{
    RowBox[{"For", "[", 
     RowBox[{
      RowBox[{"i", "=", "1"}], ",", 
      RowBox[{"i", "<", 
       RowBox[{"4", "+", "1"}]}], ",", 
      RowBox[{"i", "++"}], ",", "\[IndentingNewLine]", 
      RowBox[{"For", "[", 
       RowBox[{
        RowBox[{"j", "=", "1"}], ",", 
        RowBox[{"j", "<", 
         RowBox[{"4", "+", "1"}]}], ",", 
        RowBox[{"j", "++"}], ",", "\[IndentingNewLine]", 
        RowBox[{"For", "[", 
         RowBox[{
          RowBox[{"k", "=", "1"}], ",", 
          RowBox[{"k", "<", 
           RowBox[{"2", "+", "1"}]}], ",", 
          RowBox[{"k", "++"}], ",", "\[IndentingNewLine]", 
          RowBox[{"For", "[", 
           RowBox[{
            RowBox[{"l", "=", "3"}], ",", 
            RowBox[{"l", "<", 
             RowBox[{"4", "+", "1"}]}], ",", 
            RowBox[{"l", "++"}], ",", "\[IndentingNewLine]", 
            RowBox[{"For", "[", 
             RowBox[{
              RowBox[{"m", "=", "1"}], ",", 
              RowBox[{"m", "<", 
               RowBox[{"4", "+", "1"}]}], ",", 
              RowBox[{"m", "++"}], ",", "\[IndentingNewLine]", 
              RowBox[{
               RowBox[{"test", "=", 
                RowBox[{"{", 
                 RowBox[{
                  RowBox[{"{", 
                   RowBox[{"4", ",", "1", ",", "i"}], "}"}], ",", 
                  RowBox[{"{", 
                   RowBox[{"4", ",", "2", ",", "j"}], "}"}], ",", 
                  RowBox[{"{", 
                   RowBox[{"4", ",", "3", ",", "k"}], "}"}], ",", 
                  RowBox[{"{", 
                   RowBox[{"4", ",", "3", ",", "l"}], "}"}], ",", 
                  RowBox[{"{", 
                   RowBox[{"4", ",", "4", ",", "m"}], "}"}]}], "}"}]}], ";", 
               "\[IndentingNewLine]", 
               RowBox[{"count", "=", "0"}], ";", "\[IndentingNewLine]", 
               RowBox[{"For", "[", 
                RowBox[{
                 RowBox[{"p", "=", "1"}], ",", 
                 RowBox[{"p", "<", 
                  RowBox[{
                   RowBox[{"Length", "[", "test", "]"}], "+", "1"}]}], ",", 
                 RowBox[{"p", "++"}], ",", "\[IndentingNewLine]", 
                 RowBox[{"For", "[", 
                  RowBox[{
                   RowBox[{"q", "=", "1"}], ",", 
                   RowBox[{"q", "<", 
                    RowBox[{
                    RowBox[{"Length", "[", "test", "]"}], "+", "1"}]}], ",", 
                   RowBox[{"q", "++"}], ",", "\[IndentingNewLine]", 
                   RowBox[{"For", "[", 
                    RowBox[{
                    RowBox[{"r", "=", "1"}], ",", 
                    RowBox[{"r", "<", 
                    RowBox[{
                    RowBox[{"Length", "[", "test", "]"}], "+", "1"}]}], ",", 
                    RowBox[{"r", "++"}], ",", "\[IndentingNewLine]", 
                    RowBox[{"If", "[", 
                    RowBox[{
                    RowBox[{
                    RowBox[{"(", 
                    RowBox[{
                    RowBox[{"{", 
                    RowBox[{
                    RowBox[{"test", "[", 
                    RowBox[{"[", 
                    RowBox[{"p", ",", "2"}], "]"}], "]"}], ",", 
                    RowBox[{"test", "[", 
                    RowBox[{"[", 
                    RowBox[{"p", ",", "3"}], "]"}], "]"}], ",", 
                    RowBox[{"test", "[", 
                    RowBox[{"[", 
                    RowBox[{"q", ",", "1"}], "]"}], "]"}]}], "}"}], "==", 
                    RowBox[{"{", 
                    RowBox[{
                    RowBox[{"test", "[", 
                    RowBox[{"[", 
                    RowBox[{"r", ",", "1"}], "]"}], "]"}], ",", 
                    RowBox[{"test", "[", 
                    RowBox[{"[", 
                    RowBox[{"r", ",", "2"}], "]"}], "]"}], ",", 
                    RowBox[{"test", "[", 
                    RowBox[{"[", 
                    RowBox[{"r", ",", "3"}], "]"}], "]"}]}], "}"}]}], ")"}], "||", 
                    RowBox[{"(", 
                    RowBox[{
                    RowBox[{"{", 
                    RowBox[{
                    RowBox[{"test", "[", 
                    RowBox[{"[", 
                    RowBox[{"p", ",", "3"}], "]"}], "]"}], ",", 
                    RowBox[{"test", "[", 
                    RowBox[{"[", 
                    RowBox[{"q", ",", "1"}], "]"}], "]"}], ",", 
                    RowBox[{"test", "[", 
                    RowBox[{"[", 
                    RowBox[{"q", ",", "2"}], "]"}], "]"}]}], "}"}], "==", 
                    RowBox[{"{", 
                    RowBox[{
                    RowBox[{"test", "[", 
                    RowBox[{"[", 
                    RowBox[{"r", ",", "1"}], "]"}], "]"}], ",", 
                    RowBox[{"test", "[", 
                    RowBox[{"[", 
                    RowBox[{"r", ",", "2"}], "]"}], "]"}], ",", 
                    RowBox[{"test", "[", 
                    RowBox[{"[", 
                    RowBox[{"r", ",", "3"}], "]"}], "]"}]}], "}"}]}], ")"}]}],
                     ",", 
                    RowBox[{"count", "=", 
                    RowBox[{"count", "+", "1"}]}]}], "]"}]}], 
                    "\[IndentingNewLine]", "]"}]}], "\[IndentingNewLine]", 
                  "]"}]}], "\[IndentingNewLine]", "]"}], ";", 
               "\[IndentingNewLine]", 
               RowBox[{"If", "[", 
                RowBox[{
                 RowBox[{"count", "==", "0"}], ",", 
                 RowBox[{"seed", "=", 
                  RowBox[{"Append", "[", 
                   RowBox[{"seed", ",", "test"}], "]"}]}]}], "]"}]}]}], 
             "\[IndentingNewLine]", "]"}]}], "\[IndentingNewLine]", "]"}]}], 
         "\[IndentingNewLine]", "]"}]}], "\[IndentingNewLine]", "]"}]}], 
     "\[IndentingNewLine]", "]"}], ";"}], "\[IndentingNewLine]", 
   RowBox[{
    RowBox[{"Test", "=", 
     RowBox[{"{", 
      RowBox[{
       RowBox[{"{", "}"}], ",", 
       RowBox[{"{", "}"}], ",", 
       RowBox[{"{", "}"}], ",", 
       RowBox[{"{", "}"}], ",", "seed"}], "}"}]}], ";"}], 
   "\[IndentingNewLine]", "\[IndentingNewLine]", 
   RowBox[{"(*", " ", 
    RowBox[{
     RowBox[{
     "Starting", " ", "from", " ", "each", " ", "seed", " ", "code", " ", 
      "constructed", " ", "above"}], ",", " ", 
     RowBox[{
      RowBox[{"grow", " ", "all", " ", "larger", " ", "comma"}], "-", 
      RowBox[{"free", " ", "triplet", " ", "codes"}]}]}], " ", "*)"}], " ", "\[IndentingNewLine]", 
   RowBox[{"Clear", "[", 
    RowBox[{
    "p", ",", "q", ",", "a1", ",", "a2", ",", "a3", ",", "test", ",", "count",
      ",", "r", ",", "s"}], "]"}], "\[IndentingNewLine]", 
   RowBox[{
    RowBox[{"Nlet", "=", "4"}], ";"}], "\[IndentingNewLine]", 
   RowBox[{"For", "[", 
    RowBox[{
     RowBox[{"p", "=", "5"}], ",", 
     RowBox[{"p", "<", 
      RowBox[{"MaxWords", "+", "1"}]}], ",", 
     RowBox[{"p", "++"}], ",", "\[IndentingNewLine]", 
     RowBox[{
      RowBox[{"Test", "=", 
       RowBox[{"Append", "[", 
        RowBox[{"Test", ",", 
         RowBox[{"{", "}"}]}], "]"}]}], ";", "\[IndentingNewLine]", 
      RowBox[{"For", "[", 
       RowBox[{
        RowBox[{"q", "=", "1"}], ",", 
        RowBox[{"q", "<", 
         RowBox[{
          RowBox[{"Length", "[", 
           RowBox[{"Test", "[", 
            RowBox[{"[", "p", "]"}], "]"}], "]"}], "+", "1"}]}], ",", 
        RowBox[{"q", "++"}], ",", "\[IndentingNewLine]", 
        RowBox[{"For", "[", 
         RowBox[{
          RowBox[{"a1", "=", "1"}], ",", 
          RowBox[{"a1", "<", 
           RowBox[{"Nlet", "+", "1"}]}], ",", 
          RowBox[{"a1", "++"}], ",", "\[IndentingNewLine]", 
          RowBox[{"For", "[", 
           RowBox[{
            RowBox[{"a2", "=", "1"}], ",", 
            RowBox[{"a2", "<", 
             RowBox[{"Nlet", "+", "1"}]}], ",", 
            RowBox[{"a2", "++"}], ",", "\[IndentingNewLine]", 
            RowBox[{"For", "[", 
             RowBox[{
              RowBox[{"a3", "=", "1"}], ",", 
              RowBox[{"a3", "<", 
               RowBox[{"Nlet", "+", "1"}]}], ",", 
              RowBox[{"a3", "++"}], ",", "\[IndentingNewLine]", 
              RowBox[{"If", "[", 
               RowBox[{
                RowBox[{"!", 
                 RowBox[{"MemberQ", "[", 
                  RowBox[{
                   RowBox[{"Test", "[", 
                    RowBox[{"[", 
                    RowBox[{"p", ",", "q"}], "]"}], "]"}], ",", 
                   RowBox[{"{", 
                    RowBox[{"a1", ",", "a2", ",", "a3"}], "}"}]}], "]"}]}], ",",
                 "\[IndentingNewLine]", 
                RowBox[{
                 RowBox[{"test", "=", 
                  RowBox[{"Test", "[", 
                   RowBox[{"[", 
                    RowBox[{"p", ",", "q"}], "]"}], "]"}]}], ";", 
                 "\[IndentingNewLine]", 
                 RowBox[{"test", "=", 
                  RowBox[{"Sort", "[", 
                   RowBox[{"Append", "[", 
                    RowBox[{"test", ",", 
                    RowBox[{"{", 
                    RowBox[{"a1", ",", "a2", ",", "a3"}], "}"}]}], "]"}], 
                   "]"}]}], ";", "\[IndentingNewLine]", 
                 RowBox[{"If", "[", 
                  RowBox[{
                   RowBox[{"!", 
                    RowBox[{"MemberQ", "[", 
                    RowBox[{
                    RowBox[{"Test", "[", 
                    RowBox[{"[", 
                    RowBox[{"p", "+", "1"}], "]"}], "]"}], ",", "test"}], 
                    "]"}]}], ",", "\[IndentingNewLine]", 
                   RowBox[{
                    RowBox[{"count", "=", "0"}], ";", "\[IndentingNewLine]", 
                    RowBox[{"For", "[", 
                    RowBox[{
                    RowBox[{"r", "=", "1"}], ",", 
                    RowBox[{"r", "<", 
                    RowBox[{
                    RowBox[{"Length", "[", "test", "]"}], "+", "1"}]}], ",", 
                    RowBox[{"r", "++"}], ",", "\[IndentingNewLine]", 
                    RowBox[{"For", "[", 
                    RowBox[{
                    RowBox[{"s", "=", "1"}], ",", 
                    RowBox[{"s", "<", 
                    RowBox[{
                    RowBox[{"Length", "[", "test", "]"}], "+", "1"}]}], ",", 
                    RowBox[{"s", "++"}], ",", "\[IndentingNewLine]", 
                    RowBox[{"If", "[", 
                    RowBox[{
                    RowBox[{
                    RowBox[{"(", 
                    RowBox[{
                    RowBox[{"{", 
                    RowBox[{"a1", ",", "a2", ",", "a3"}], "}"}], "==", 
                    RowBox[{"{", 
                    RowBox[{
                    RowBox[{"test", "[", 
                    RowBox[{"[", 
                    RowBox[{"r", ",", "2"}], "]"}], "]"}], ",", 
                    RowBox[{"test", "[", 
                    RowBox[{"[", 
                    RowBox[{"r", ",", "3"}], "]"}], "]"}], ",", 
                    RowBox[{"test", "[", 
                    RowBox[{"[", 
                    RowBox[{"s", ",", "1"}], "]"}], "]"}]}], "}"}]}], ")"}], "||", 
                    RowBox[{"(", 
                    RowBox[{
                    RowBox[{"{", 
                    RowBox[{"a1", ",", "a2", ",", "a3"}], "}"}], "==", 
                    RowBox[{"{", 
                    RowBox[{
                    RowBox[{"test", "[", 
                    RowBox[{"[", 
                    RowBox[{"r", ",", "3"}], "]"}], "]"}], ",", 
                    RowBox[{"test", "[", 
                    RowBox[{"[", 
                    RowBox[{"s", ",", "1"}], "]"}], "]"}], ",", 
                    RowBox[{"test", "[", 
                    RowBox[{"[", 
                    RowBox[{"s", ",", "2"}], "]"}], "]"}]}], "}"}]}], ")"}], "||", 
                    RowBox[{"(", 
                    RowBox[{
                    RowBox[{"test", "[", 
                    RowBox[{"[", "r", "]"}], "]"}], "==", 
                    RowBox[{"{", 
                    RowBox[{"a2", ",", "a3", ",", 
                    RowBox[{"test", "[", 
                    RowBox[{"[", 
                    RowBox[{"s", ",", "1"}], "]"}], "]"}]}], "}"}]}], ")"}], "||", 
                    RowBox[{"(", 
                    RowBox[{
                    RowBox[{"test", "[", 
                    RowBox[{"[", "r", "]"}], "]"}], "==", 
                    RowBox[{"{", 
                    RowBox[{"a3", ",", 
                    RowBox[{"test", "[", 
                    RowBox[{"[", 
                    RowBox[{"s", ",", "1"}], "]"}], "]"}], ",", 
                    RowBox[{"test", "[", 
                    RowBox[{"[", 
                    RowBox[{"s", ",", "2"}], "]"}], "]"}]}], "}"}]}], ")"}], "||", 
                    RowBox[{"(", 
                    RowBox[{
                    RowBox[{"test", "[", 
                    RowBox[{"[", "r", "]"}], "]"}], "==", 
                    RowBox[{"{", 
                    RowBox[{
                    RowBox[{"test", "[", 
                    RowBox[{"[", 
                    RowBox[{"s", ",", "2"}], "]"}], "]"}], ",", 
                    RowBox[{"test", "[", 
                    RowBox[{"[", 
                    RowBox[{"s", ",", "3"}], "]"}], "]"}], ",", "a1"}], 
                    "}"}]}], ")"}], "||", 
                    RowBox[{"(", 
                    RowBox[{
                    RowBox[{"test", "[", 
                    RowBox[{"[", "r", "]"}], "]"}], "==", 
                    RowBox[{"{", 
                    RowBox[{
                    RowBox[{"test", "[", 
                    RowBox[{"[", 
                    RowBox[{"s", ",", "3"}], "]"}], "]"}], ",", "a1", ",", 
                    "a2"}], "}"}]}], ")"}]}], ",", 
                    RowBox[{"count", "=", 
                    RowBox[{"count", "+", "1"}]}]}], "]"}]}], 
                    "\[IndentingNewLine]", "]"}]}], "\[IndentingNewLine]", 
                    "]"}], ";", "\[IndentingNewLine]", 
                    RowBox[{"If", "[", 
                    RowBox[{
                    RowBox[{"count", "==", "0"}], ",", 
                    RowBox[{
                    RowBox[{"Test", "[", 
                    RowBox[{"[", 
                    RowBox[{"p", "+", "1"}], "]"}], "]"}], "=", 
                    RowBox[{"Append", "[", 
                    RowBox[{
                    RowBox[{"Test", "[", 
                    RowBox[{"[", 
                    RowBox[{"p", "+", "1"}], "]"}], "]"}], ",", "test"}], 
                    "]"}]}]}], "]"}]}]}], "\[IndentingNewLine]", "]"}]}]}], 
               "\[IndentingNewLine]", "]"}]}], "\[IndentingNewLine]", "]"}]}],
            "\[IndentingNewLine]", "]"}]}], "\[IndentingNewLine]", "]"}]}], 
       "\[IndentingNewLine]", "]"}]}]}], "\[IndentingNewLine]", "]"}], "\[IndentingNewLine]", 
   RowBox[{"PureTripletCodesBottomRowSeed", "=", "Test"}], "\[IndentingNewLine]", 
   RowBox[{"Table", "[", 
    RowBox[{
     RowBox[{"Length", "[", 
      RowBox[{"PureTripletCodesBottomRowSeed", "[", 
       RowBox[{"[", "p", "]"}], "]"}], "]"}], ",", 
     RowBox[{"{", 
      RowBox[{"p", ",", "1", ",", 
       RowBox[{"MaxWords", "+", "1"}]}], "}"}]}], "]"}]}]}]], "Input",
 CellGroupingRules->{"GroupTogetherGrouping", 10005.},
 CellChangeTimes->{{3.994762464599101*^9, 3.994762513469117*^9}, {
   3.994762593976303*^9, 3.994762594336841*^9}, {3.994762640131319*^9, 
   3.994762665968843*^9}, {3.994762733534945*^9, 3.994762748762721*^9}, {
   3.994762787627589*^9, 3.994762808452375*^9}, 3.994762914781892*^9, {
   3.994762950364448*^9, 3.9947629931582003`*^9}, {3.9947630387956944`*^9, 
   3.994763155243266*^9}, {3.994763222278716*^9, 3.9947632225324907`*^9}, {
   3.9947632674015102`*^9, 3.994763285473995*^9}, {3.9947635278518867`*^9, 
   3.994763623959242*^9}, {3.994764446578795*^9, 3.994764472478635*^9}, {
   3.9947645071357183`*^9, 3.9947645076305437`*^9}, {3.994766307256959*^9, 
   3.994766356557292*^9}, {3.9947664190502443`*^9, 3.994766419293049*^9}, {
   3.994766499781975*^9, 3.9947665297516823`*^9}, {3.994766571667642*^9, 
   3.994766571925527*^9}, {3.994766787806876*^9, 3.9947667896772547`*^9}, {
   3.994912794952529*^9, 3.9949128999952183`*^9}, {3.9949129416276627`*^9, 
   3.994912952196558*^9}, {3.994927560826103*^9, 3.9949275638057613`*^9}, {
   3.99492851437449*^9, 3.994928665693966*^9}, 3.99493290262821*^9, {
   3.994937757599428*^9, 3.99493776273068*^9}, {3.9949403999254103`*^9, 
   3.994940411421803*^9}},
 CellLabel->
  "In[6193]:=",ExpressionUUID->"c529916a-5d80-438e-a8d9-07bf21d7c6b4"],

Cell[BoxData[
 TemplateBox[<|"shortenedBoxes" -> TagBox[
     RowBox[{"{", 
       RowBox[{
         RowBox[{"{", "}"}], ",", 
         RowBox[{"{", "}"}], ",", 
         RowBox[{"{", "}"}], ",", 
         RowBox[{"{", "}"}], ",", 
         TemplateBox[{"13"}, "OutputSizeLimit`Skeleton"], ",", 
         RowBox[{"{", "}"}], ",", 
         RowBox[{"{", "}"}], ",", 
         RowBox[{"{", "}"}], ",", 
         RowBox[{"{", "}"}]}], "}"}], Short[#, 8]& ], "line" -> 6200, 
   "sessionID" -> 27803414494592311930, "byteCount" -> 65967088, "size" -> 8, 
   "stored" -> False, "expr" -> Missing["NotStored"], "wrap" -> 
   OutputSizeLimit`Defer, "version" -> 1|>,
  "OutputSizeLimitTemplate"]], "Output",
 CellGroupingRules->{"GroupTogetherGrouping", 10005.},
 CellChangeTimes->{
  3.99476293050179*^9, {3.994763210904561*^9, 3.994763237624467*^9}, 
   3.994763268921691*^9, 3.9947633950050373`*^9, 3.994763614528859*^9, 
   3.994763861863482*^9, 3.994764480992309*^9, 3.994764850121088*^9, 
   3.9947663804997663`*^9, 3.994766492527247*^9, 3.994766548660797*^9, 
   3.9947667401330967`*^9, 3.994768277468932*^9, 3.994771420652936*^9, 
   3.994918093647682*^9, 3.994932902628277*^9, 3.9953339031597567`*^9},
 CellLabel->
  "Out[6200]=",ExpressionUUID->"17bd10f6-c708-4bdb-81ef-0b48caf50fc9"],

Cell[BoxData[
 RowBox[{"{", 
  RowBox[{
  "0", ",", "0", ",", "0", ",", "0", ",", "54", ",", "865", ",", "4645", ",", 
   "11752", ",", "16214", ",", "13194", ",", "6803", ",", "2481", ",", "733", 
   ",", "176", ",", "28", ",", "2", ",", "0", ",", "0", ",", "0", ",", "0", ",",
    "0"}], "}"}]], "Output",
 CellGroupingRules->{"GroupTogetherGrouping", 10005.},
 CellChangeTimes->{
  3.99476293050179*^9, {3.994763210904561*^9, 3.994763237624467*^9}, 
   3.994763268921691*^9, 3.9947633950050373`*^9, 3.994763614528859*^9, 
   3.994763861863482*^9, 3.994764480992309*^9, 3.994764850121088*^9, 
   3.9947663804997663`*^9, 3.994766492527247*^9, 3.994766548660797*^9, 
   3.9947667401330967`*^9, 3.994768277468932*^9, 3.994771420652936*^9, 
   3.994918093647682*^9, 3.994932902628277*^9, 3.995333903187049*^9},
 CellLabel->
  "Out[6201]=",ExpressionUUID->"2d566701-9310-4adc-99d7-1b7c9ff14e1f"]
}, Open  ]],

Cell[CellGroupData[{

Cell[BoxData[{
 RowBox[{
  RowBox[{"TOT", "=", "11"}], ";"}], "\[IndentingNewLine]", 
 RowBox[{
  RowBox[{"PRIM", "=", "9"}], ";", 
  RowBox[{"PRIMTOT", "=", "11"}], ";"}], "\[IndentingNewLine]", 
 RowBox[{
  RowBox[{"CLASS2", "=", "7"}], ";", 
  RowBox[{"CLASS2TOT", "=", "11"}], ";"}], "\[IndentingNewLine]", 
 RowBox[{
  RowBox[{
   RowBox[{"BOTH", "=", "5"}], ";", 
   RowBox[{"BOTHTOT", "=", "11"}], ";"}], "\[IndentingNewLine]"}], "\[IndentingNewLine]", 
 RowBox[{
  RowBox[{"TripletsTot", "=", 
   RowBox[{"{", "}"}]}], ";"}], "\[IndentingNewLine]", 
 RowBox[{
  RowBox[{"TripletsPrim", "=", 
   RowBox[{"{", "}"}]}], ";"}], "\[IndentingNewLine]", 
 RowBox[{
  RowBox[{"TripletsClass2", "=", 
   RowBox[{"{", "}"}]}], ";"}], "\[IndentingNewLine]", 
 RowBox[{
  RowBox[{"TripletsBoth", "=", 
   RowBox[{"{", "}"}]}], ";"}], "\[IndentingNewLine]", 
 RowBox[{"For", "[", 
  RowBox[{
   RowBox[{"p", "=", "1"}], ",", 
   RowBox[{"p", "<", 
    RowBox[{
     RowBox[{"Length", "[", "PureTripletCodesBottomRowSeed", "]"}], "+", 
     "0"}]}], ",", 
   RowBox[{"p", "++"}], ",", "\[IndentingNewLine]", 
   RowBox[{"For", "[", 
    RowBox[{
     RowBox[{"q", "=", "1"}], ",", 
     RowBox[{"q", "<", 
      RowBox[{
       RowBox[{"Length", "[", 
        RowBox[{"PureTripletCodesBottomRowSeed", "[", 
         RowBox[{"[", "p", "]"}], "]"}], "]"}], "+", "1"}]}], ",", 
     RowBox[{"q", "++"}], ",", "\[IndentingNewLine]", 
     RowBox[{
      RowBox[{"PHE", "=", "0"}], ";", "\[IndentingNewLine]", 
      RowBox[{"LEU", "=", "0"}], ";", "\[IndentingNewLine]", 
      RowBox[{"ILE", "=", "0"}], ";", "\[IndentingNewLine]", 
      RowBox[{"MET", "=", "0"}], ";", "\[IndentingNewLine]", 
      RowBox[{"VAL", "=", "0"}], ";", "\[IndentingNewLine]", 
      RowBox[{"SER", "=", "0"}], ";", "\[IndentingNewLine]", 
      RowBox[{"PRO", "=", "0"}], ";", "\[IndentingNewLine]", 
      RowBox[{"THR", "=", "0"}], ";", "\[IndentingNewLine]", 
      RowBox[{"ALA", "=", "0"}], ";", "\[IndentingNewLine]", 
      RowBox[{"TYR", "=", "0"}], ";", "\[IndentingNewLine]", 
      RowBox[{"HIS", "=", "0"}], ";", "\[IndentingNewLine]", 
      RowBox[{"GLN", "=", "0"}], ";", "\[IndentingNewLine]", 
      RowBox[{"ASN", "=", "0"}], ";", "\[IndentingNewLine]", 
      RowBox[{"LYS", "=", "0"}], ";", "\[IndentingNewLine]", 
      RowBox[{"ASP", "=", "0"}], ";", "\[IndentingNewLine]", 
      RowBox[{"GLU", "=", "0"}], ";", "\[IndentingNewLine]", 
      RowBox[{"CYS", "=", "0"}], ";", "\[IndentingNewLine]", 
      RowBox[{"TRP", "=", "0"}], ";", "\[IndentingNewLine]", 
      RowBox[{"ARG", "=", "0"}], ";", "\[IndentingNewLine]", 
      RowBox[{"GLY", "=", "0"}], ";", "\[IndentingNewLine]", 
      RowBox[{"For", "[", 
       RowBox[{
        RowBox[{"r", "=", "1"}], ",", 
        RowBox[{"r", "<", 
         RowBox[{
          RowBox[{"Length", "[", 
           RowBox[{"PureTripletCodesBottomRowSeed", "[", 
            RowBox[{"[", 
             RowBox[{"p", ",", "q"}], "]"}], "]"}], "]"}], "+", "1"}]}], ",", 
        
        RowBox[{"r", "++"}], ",", "\[IndentingNewLine]", 
        RowBox[{
         RowBox[{"If", "[", 
          RowBox[{
           RowBox[{
            RowBox[{"(", 
             RowBox[{
              RowBox[{"PureTripletCodesBottomRowSeed", "[", 
               RowBox[{"[", 
                RowBox[{"p", ",", "q", ",", "r", ",", "1"}], "]"}], "]"}], "\[Equal]",
               "1"}], ")"}], "&&", 
            RowBox[{"(", 
             RowBox[{
              RowBox[{"PureTripletCodesBottomRowSeed", "[", 
               RowBox[{"[", 
                RowBox[{"p", ",", "q", ",", "r", ",", "2"}], "]"}], "]"}], "\[Equal]",
               "1"}], ")"}], "&&", 
            RowBox[{"(", 
             RowBox[{
              RowBox[{"(", 
               RowBox[{
                RowBox[{"PureTripletCodesBottomRowSeed", "[", 
                 RowBox[{"[", 
                  RowBox[{"p", ",", "q", ",", "r", ",", "3"}], "]"}], "]"}], 
                "\[Equal]", "1"}], ")"}], "||", 
              RowBox[{"(", 
               RowBox[{
                RowBox[{"PureTripletCodesBottomRowSeed", "[", 
                 RowBox[{"[", 
                  RowBox[{"p", ",", "q", ",", "r", ",", "3"}], "]"}], "]"}], "\[Equal]",
                 "2"}], ")"}]}], ")"}], "&&", 
            RowBox[{"(", 
             RowBox[{"PHE", "\[Equal]", "0"}], ")"}]}], ",", 
           "\[IndentingNewLine]", 
           RowBox[{"PHE", "=", 
            RowBox[{"PHE", "+", "1"}]}]}], "]"}], ";", "\[IndentingNewLine]", 
         
         RowBox[{"If", "[", 
          RowBox[{
           RowBox[{
            RowBox[{"(", 
             RowBox[{
              RowBox[{"PureTripletCodesBottomRowSeed", "[", 
               RowBox[{"[", 
                RowBox[{"p", ",", "q", ",", "r", ",", "1"}], "]"}], "]"}], "\[Equal]",
               "1"}], ")"}], "&&", 
            RowBox[{"(", 
             RowBox[{
              RowBox[{"PureTripletCodesBottomRowSeed", "[", 
               RowBox[{"[", 
                RowBox[{"p", ",", "q", ",", "r", ",", "2"}], "]"}], "]"}], "\[Equal]",
               "1"}], ")"}], "&&", 
            RowBox[{"(", 
             RowBox[{
              RowBox[{"(", 
               RowBox[{
                RowBox[{"PureTripletCodesBottomRowSeed", "[", 
                 RowBox[{"[", 
                  RowBox[{"p", ",", "q", ",", "r", ",", "3"}], "]"}], "]"}], "\[Equal]",
                 "3"}], ")"}], "||", 
              RowBox[{"(", 
               RowBox[{
                RowBox[{"PureTripletCodesBottomRowSeed", "[", 
                 RowBox[{"[", 
                  RowBox[{"p", ",", "q", ",", "r", ",", "3"}], "]"}], "]"}], "\[Equal]",
                 "4"}], ")"}]}], ")"}], "&&", 
            RowBox[{"(", 
             RowBox[{"LEU", "\[Equal]", "0"}], ")"}]}], ",", 
           "\[IndentingNewLine]", 
           RowBox[{"LEU", "=", 
            RowBox[{"LEU", "+", "1"}]}]}], "]"}], ";", "\[IndentingNewLine]", 
         
         RowBox[{"If", "[", 
          RowBox[{
           RowBox[{
            RowBox[{"(", 
             RowBox[{
              RowBox[{"PureTripletCodesBottomRowSeed", "[", 
               RowBox[{"[", 
                RowBox[{"p", ",", "q", ",", "r", ",", "1"}], "]"}], "]"}], "\[Equal]",
               "2"}], ")"}], "&&", 
            RowBox[{"(", 
             RowBox[{
              RowBox[{"PureTripletCodesBottomRowSeed", "[", 
               RowBox[{"[", 
                RowBox[{"p", ",", "q", ",", "r", ",", "2"}], "]"}], "]"}], "\[Equal]",
               "1"}], ")"}], "&&", 
            RowBox[{"(", 
             RowBox[{"LEU", "\[Equal]", "0"}], ")"}]}], ",", 
           "\[IndentingNewLine]", 
           RowBox[{"LEU", "=", 
            RowBox[{"LEU", "+", "1"}]}]}], "]"}], ";", "\[IndentingNewLine]", 
         
         RowBox[{"If", "[", 
          RowBox[{
           RowBox[{
            RowBox[{"(", 
             RowBox[{
              RowBox[{"PureTripletCodesBottomRowSeed", "[", 
               RowBox[{"[", 
                RowBox[{"p", ",", "q", ",", "r", ",", "1"}], "]"}], "]"}], "\[Equal]",
               "3"}], ")"}], "&&", 
            RowBox[{"(", 
             RowBox[{
              RowBox[{"PureTripletCodesBottomRowSeed", "[", 
               RowBox[{"[", 
                RowBox[{"p", ",", "q", ",", "r", ",", "2"}], "]"}], "]"}], "\[Equal]",
               "1"}], ")"}], "&&", 
            RowBox[{"(", 
             RowBox[{
              RowBox[{"(", 
               RowBox[{
                RowBox[{"PureTripletCodesBottomRowSeed", "[", 
                 RowBox[{"[", 
                  RowBox[{"p", ",", "q", ",", "r", ",", "3"}], "]"}], "]"}], "\[Equal]",
                 "1"}], ")"}], "||", 
              RowBox[{"(", 
               RowBox[{
                RowBox[{"PureTripletCodesBottomRowSeed", "[", 
                 RowBox[{"[", 
                  RowBox[{"p", ",", "q", ",", "r", ",", "3"}], "]"}], "]"}], "\[Equal]",
                 "2"}], ")"}], "||", 
              RowBox[{"(", 
               RowBox[{
                RowBox[{"PureTripletCodesBottomRowSeed", "[", 
                 RowBox[{"[", 
                  RowBox[{"p", ",", "q", ",", "r", ",", "3"}], "]"}], "]"}], "\[Equal]",
                 "3"}], ")"}]}], ")"}], "&&", 
            RowBox[{"(", 
             RowBox[{"ILE", "\[Equal]", "0"}], ")"}]}], ",", 
           "\[IndentingNewLine]", 
           RowBox[{"ILE", "=", 
            RowBox[{"ILE", "+", "1"}]}]}], "]"}], ";", "\[IndentingNewLine]", 
         
         RowBox[{"If", "[", 
          RowBox[{
           RowBox[{
            RowBox[{"(", 
             RowBox[{
              RowBox[{"PureTripletCodesBottomRowSeed", "[", 
               RowBox[{"[", 
                RowBox[{"p", ",", "q", ",", "r", ",", "1"}], "]"}], "]"}], "\[Equal]",
               "3"}], ")"}], "&&", 
            RowBox[{"(", 
             RowBox[{
              RowBox[{"PureTripletCodesBottomRowSeed", "[", 
               RowBox[{"[", 
                RowBox[{"p", ",", "q", ",", "r", ",", "2"}], "]"}], "]"}], "\[Equal]",
               "1"}], ")"}], "&&", 
            RowBox[{"(", 
             RowBox[{
              RowBox[{"PureTripletCodesBottomRowSeed", "[", 
               RowBox[{"[", 
                RowBox[{"p", ",", "q", ",", "r", ",", "3"}], "]"}], "]"}], "\[Equal]",
               "4"}], ")"}], "&&", 
            RowBox[{"(", 
             RowBox[{"MET", "\[Equal]", "0"}], ")"}]}], ",", 
           RowBox[{"MET", "=", 
            RowBox[{"MET", "+", "1"}]}]}], "]"}], ";", "\[IndentingNewLine]", 
         
         RowBox[{"If", "[", 
          RowBox[{
           RowBox[{
            RowBox[{"(", 
             RowBox[{
              RowBox[{"PureTripletCodesBottomRowSeed", "[", 
               RowBox[{"[", 
                RowBox[{"p", ",", "q", ",", "r", ",", "1"}], "]"}], "]"}], "\[Equal]",
               "4"}], ")"}], "&&", 
            RowBox[{"(", 
             RowBox[{
              RowBox[{"PureTripletCodesBottomRowSeed", "[", 
               RowBox[{"[", 
                RowBox[{"p", ",", "q", ",", "r", ",", "2"}], "]"}], "]"}], "\[Equal]",
               "1"}], ")"}], "&&", 
            RowBox[{"(", 
             RowBox[{"VAL", "\[Equal]", "0"}], ")"}]}], ",", 
           "\[IndentingNewLine]", 
           RowBox[{"VAL", "=", 
            RowBox[{"VAL", "+", "1"}]}]}], "]"}], ";", "\[IndentingNewLine]", 
         
         RowBox[{"If", "[", 
          RowBox[{
           RowBox[{
            RowBox[{"(", 
             RowBox[{
              RowBox[{"PureTripletCodesBottomRowSeed", "[", 
               RowBox[{"[", 
                RowBox[{"p", ",", "q", ",", "r", ",", "1"}], "]"}], "]"}], "\[Equal]",
               "1"}], ")"}], "&&", 
            RowBox[{"(", 
             RowBox[{
              RowBox[{"PureTripletCodesBottomRowSeed", "[", 
               RowBox[{"[", 
                RowBox[{"p", ",", "q", ",", "r", ",", "2"}], "]"}], "]"}], "\[Equal]",
               "2"}], ")"}], "&&", 
            RowBox[{"(", 
             RowBox[{"SER", "\[Equal]", "0"}], ")"}]}], ",", 
           "\[IndentingNewLine]", 
           RowBox[{"SER", "=", 
            RowBox[{"SER", "+", "1"}]}]}], "]"}], ";", "\[IndentingNewLine]", 
         
         RowBox[{"If", "[", 
          RowBox[{
           RowBox[{
            RowBox[{"(", 
             RowBox[{
              RowBox[{"PureTripletCodesBottomRowSeed", "[", 
               RowBox[{"[", 
                RowBox[{"p", ",", "q", ",", "r", ",", "1"}], "]"}], "]"}], "\[Equal]",
               "2"}], ")"}], "&&", 
            RowBox[{"(", 
             RowBox[{
              RowBox[{"PureTripletCodesBottomRowSeed", "[", 
               RowBox[{"[", 
                RowBox[{"p", ",", "q", ",", "r", ",", "2"}], "]"}], "]"}], "\[Equal]",
               "2"}], ")"}], "&&", 
            RowBox[{"(", 
             RowBox[{"PRO", "\[Equal]", "0"}], ")"}]}], ",", 
           "\[IndentingNewLine]", 
           RowBox[{"PRO", "=", 
            RowBox[{"PRO", "+", "1"}]}]}], "]"}], ";", "\[IndentingNewLine]", 
         
         RowBox[{"If", "[", 
          RowBox[{
           RowBox[{
            RowBox[{"(", 
             RowBox[{
              RowBox[{"PureTripletCodesBottomRowSeed", "[", 
               RowBox[{"[", 
                RowBox[{"p", ",", "q", ",", "r", ",", "1"}], "]"}], "]"}], "\[Equal]",
               "3"}], ")"}], "&&", 
            RowBox[{"(", 
             RowBox[{
              RowBox[{"PureTripletCodesBottomRowSeed", "[", 
               RowBox[{"[", 
                RowBox[{"p", ",", "q", ",", "r", ",", "2"}], "]"}], "]"}], "\[Equal]",
               "2"}], ")"}], "&&", 
            RowBox[{"(", 
             RowBox[{"THR", "\[Equal]", "0"}], ")"}]}], ",", 
           "\[IndentingNewLine]", 
           RowBox[{"THR", "=", 
            RowBox[{"THR", "+", "1"}]}]}], "]"}], ";", "\[IndentingNewLine]", 
         
         RowBox[{"If", "[", 
          RowBox[{
           RowBox[{
            RowBox[{"(", 
             RowBox[{
              RowBox[{"PureTripletCodesBottomRowSeed", "[", 
               RowBox[{"[", 
                RowBox[{"p", ",", "q", ",", "r", ",", "1"}], "]"}], "]"}], "\[Equal]",
               "4"}], ")"}], "&&", 
            RowBox[{"(", 
             RowBox[{
              RowBox[{"PureTripletCodesBottomRowSeed", "[", 
               RowBox[{"[", 
                RowBox[{"p", ",", "q", ",", "r", ",", "2"}], "]"}], "]"}], "\[Equal]",
               "2"}], ")"}], "&&", 
            RowBox[{"(", 
             RowBox[{"ALA", "\[Equal]", "0"}], ")"}]}], ",", 
           "\[IndentingNewLine]", 
           RowBox[{"ALA", "=", 
            RowBox[{"ALA", "+", "1"}]}]}], "]"}], ";", "\[IndentingNewLine]", 
         
         RowBox[{"If", "[", 
          RowBox[{
           RowBox[{
            RowBox[{"(", 
             RowBox[{
              RowBox[{"PureTripletCodesBottomRowSeed", "[", 
               RowBox[{"[", 
                RowBox[{"p", ",", "q", ",", "r", ",", "1"}], "]"}], "]"}], "\[Equal]",
               "1"}], ")"}], "&&", 
            RowBox[{"(", 
             RowBox[{
              RowBox[{"PureTripletCodesBottomRowSeed", "[", 
               RowBox[{"[", 
                RowBox[{"p", ",", "q", ",", "r", ",", "2"}], "]"}], "]"}], "\[Equal]",
               "3"}], ")"}], "&&", 
            RowBox[{"(", 
             RowBox[{
              RowBox[{"(", 
               RowBox[{
                RowBox[{"PureTripletCodesBottomRowSeed", "[", 
                 RowBox[{"[", 
                  RowBox[{"p", ",", "q", ",", "r", ",", "3"}], "]"}], "]"}], "\[Equal]",
                 "1"}], ")"}], "||", 
              RowBox[{"(", 
               RowBox[{
                RowBox[{"PureTripletCodesBottomRowSeed", "[", 
                 RowBox[{"[", 
                  RowBox[{"p", ",", "q", ",", "r", ",", "3"}], "]"}], "]"}], "\[Equal]",
                 "2"}], ")"}]}], ")"}], "&&", 
            RowBox[{"(", 
             RowBox[{"TYR", "\[Equal]", "0"}], ")"}]}], ",", 
           "\[IndentingNewLine]", 
           RowBox[{"TYR", "=", 
            RowBox[{"TYR", "+", "1"}]}]}], "]"}], ";", "\[IndentingNewLine]", 
         
         RowBox[{"If", "[", 
          RowBox[{
           RowBox[{
            RowBox[{"(", 
             RowBox[{
              RowBox[{"PureTripletCodesBottomRowSeed", "[", 
               RowBox[{"[", 
                RowBox[{"p", ",", "q", ",", "r", ",", "1"}], "]"}], "]"}], "\[Equal]",
               "2"}], ")"}], "&&", 
            RowBox[{"(", 
             RowBox[{
              RowBox[{"PureTripletCodesBottomRowSeed", "[", 
               RowBox[{"[", 
                RowBox[{"p", ",", "q", ",", "r", ",", "2"}], "]"}], "]"}], "\[Equal]",
               "3"}], ")"}], "&&", 
            RowBox[{"(", 
             RowBox[{
              RowBox[{"(", 
               RowBox[{
                RowBox[{"PureTripletCodesBottomRowSeed", "[", 
                 RowBox[{"[", 
                  RowBox[{"p", ",", "q", ",", "r", ",", "3"}], "]"}], "]"}], "\[Equal]",
                 "1"}], ")"}], "||", 
              RowBox[{"(", 
               RowBox[{
                RowBox[{"PureTripletCodesBottomRowSeed", "[", 
                 RowBox[{"[", 
                  RowBox[{"p", ",", "q", ",", "r", ",", "3"}], "]"}], "]"}], "\[Equal]",
                 "2"}], ")"}]}], ")"}], "&&", 
            RowBox[{"(", 
             RowBox[{"HIS", "\[Equal]", "0"}], ")"}]}], ",", 
           "\[IndentingNewLine]", 
           RowBox[{"HIS", "=", 
            RowBox[{"HIS", "+", "1"}]}]}], "]"}], ";", "\[IndentingNewLine]", 
         
         RowBox[{"If", "[", 
          RowBox[{
           RowBox[{
            RowBox[{"(", 
             RowBox[{
              RowBox[{"PureTripletCodesBottomRowSeed", "[", 
               RowBox[{"[", 
                RowBox[{"p", ",", "q", ",", "r", ",", "1"}], "]"}], "]"}], "\[Equal]",
               "2"}], ")"}], "&&", 
            RowBox[{"(", 
             RowBox[{
              RowBox[{"PureTripletCodesBottomRowSeed", "[", 
               RowBox[{"[", 
                RowBox[{"p", ",", "q", ",", "r", ",", "2"}], "]"}], "]"}], "\[Equal]",
               "3"}], ")"}], "&&", 
            RowBox[{"(", 
             RowBox[{
              RowBox[{"(", 
               RowBox[{
                RowBox[{"PureTripletCodesBottomRowSeed", "[", 
                 RowBox[{"[", 
                  RowBox[{"p", ",", "q", ",", "r", ",", "3"}], "]"}], "]"}], "\[Equal]",
                 "3"}], ")"}], "||", 
              RowBox[{"(", 
               RowBox[{
                RowBox[{"PureTripletCodesBottomRowSeed", "[", 
                 RowBox[{"[", 
                  RowBox[{"p", ",", "q", ",", "r", ",", "3"}], "]"}], "]"}], "\[Equal]",
                 "4"}], ")"}]}], ")"}], "&&", 
            RowBox[{"(", 
             RowBox[{"GLN", "\[Equal]", "0"}], ")"}]}], ",", 
           "\[IndentingNewLine]", 
           RowBox[{"GLN", "=", 
            RowBox[{"GLN", "+", "1"}]}]}], "]"}], ";", "\[IndentingNewLine]", 
         
         RowBox[{"If", "[", 
          RowBox[{
           RowBox[{
            RowBox[{"(", 
             RowBox[{
              RowBox[{"PureTripletCodesBottomRowSeed", "[", 
               RowBox[{"[", 
                RowBox[{"p", ",", "q", ",", "r", ",", "1"}], "]"}], "]"}], "\[Equal]",
               "3"}], ")"}], "&&", 
            RowBox[{"(", 
             RowBox[{
              RowBox[{"PureTripletCodesBottomRowSeed", "[", 
               RowBox[{"[", 
                RowBox[{"p", ",", "q", ",", "r", ",", "2"}], "]"}], "]"}], "\[Equal]",
               "3"}], ")"}], "&&", 
            RowBox[{"(", 
             RowBox[{
              RowBox[{"(", 
               RowBox[{
                RowBox[{"PureTripletCodesBottomRowSeed", "[", 
                 RowBox[{"[", 
                  RowBox[{"p", ",", "q", ",", "r", ",", "3"}], "]"}], "]"}], "\[Equal]",
                 "1"}], ")"}], "||", 
              RowBox[{"(", 
               RowBox[{
                RowBox[{"PureTripletCodesBottomRowSeed", "[", 
                 RowBox[{"[", 
                  RowBox[{"p", ",", "q", ",", "r", ",", "3"}], "]"}], "]"}], "\[Equal]",
                 "2"}], ")"}]}], ")"}], "&&", 
            RowBox[{"(", 
             RowBox[{"ASN", "\[Equal]", "0"}], ")"}]}], ",", 
           "\[IndentingNewLine]", 
           RowBox[{"ASN", "=", 
            RowBox[{"ASN", "+", "1"}]}]}], "]"}], ";", "\[IndentingNewLine]", 
         
         RowBox[{"If", "[", 
          RowBox[{
           RowBox[{
            RowBox[{"(", 
             RowBox[{
              RowBox[{"PureTripletCodesBottomRowSeed", "[", 
               RowBox[{"[", 
                RowBox[{"p", ",", "q", ",", "r", ",", "1"}], "]"}], "]"}], "\[Equal]",
               "3"}], ")"}], "&&", 
            RowBox[{"(", 
             RowBox[{
              RowBox[{"PureTripletCodesBottomRowSeed", "[", 
               RowBox[{"[", 
                RowBox[{"p", ",", "q", ",", "r", ",", "2"}], "]"}], "]"}], "\[Equal]",
               "3"}], ")"}], "&&", 
            RowBox[{"(", 
             RowBox[{
              RowBox[{"(", 
               RowBox[{
                RowBox[{"PureTripletCodesBottomRowSeed", "[", 
                 RowBox[{"[", 
                  RowBox[{"p", ",", "q", ",", "r", ",", "3"}], "]"}], "]"}], "\[Equal]",
                 "3"}], ")"}], "||", 
              RowBox[{"(", 
               RowBox[{
                RowBox[{"PureTripletCodesBottomRowSeed", "[", 
                 RowBox[{"[", 
                  RowBox[{"p", ",", "q", ",", "r", ",", "3"}], "]"}], "]"}], "\[Equal]",
                 "4"}], ")"}]}], ")"}], "&&", 
            RowBox[{"(", 
             RowBox[{"LYS", "\[Equal]", "0"}], ")"}]}], ",", 
           "\[IndentingNewLine]", 
           RowBox[{"LYS", "=", 
            RowBox[{"LYS", "+", "1"}]}]}], "]"}], ";", "\[IndentingNewLine]", 
         
         RowBox[{"If", "[", 
          RowBox[{
           RowBox[{
            RowBox[{"(", 
             RowBox[{
              RowBox[{"PureTripletCodesBottomRowSeed", "[", 
               RowBox[{"[", 
                RowBox[{"p", ",", "q", ",", "r", ",", "1"}], "]"}], "]"}], "\[Equal]",
               "4"}], ")"}], "&&", 
            RowBox[{"(", 
             RowBox[{
              RowBox[{"PureTripletCodesBottomRowSeed", "[", 
               RowBox[{"[", 
                RowBox[{"p", ",", "q", ",", "r", ",", "2"}], "]"}], "]"}], "\[Equal]",
               "3"}], ")"}], "&&", 
            RowBox[{"(", 
             RowBox[{
              RowBox[{"(", 
               RowBox[{
                RowBox[{"PureTripletCodesBottomRowSeed", "[", 
                 RowBox[{"[", 
                  RowBox[{"p", ",", "q", ",", "r", ",", "3"}], "]"}], "]"}], "\[Equal]",
                 "1"}], ")"}], "||", 
              RowBox[{"(", 
               RowBox[{
                RowBox[{"PureTripletCodesBottomRowSeed", "[", 
                 RowBox[{"[", 
                  RowBox[{"p", ",", "q", ",", "r", ",", "3"}], "]"}], "]"}], "\[Equal]",
                 "2"}], ")"}]}], ")"}], "&&", 
            RowBox[{"(", 
             RowBox[{"ASP", "\[Equal]", "0"}], ")"}]}], ",", 
           "\[IndentingNewLine]", 
           RowBox[{"ASP", "=", 
            RowBox[{"ASP", "+", "1"}]}]}], "]"}], ";", "\[IndentingNewLine]", 
         
         RowBox[{"If", "[", 
          RowBox[{
           RowBox[{
            RowBox[{"(", 
             RowBox[{
              RowBox[{"PureTripletCodesBottomRowSeed", "[", 
               RowBox[{"[", 
                RowBox[{"p", ",", "q", ",", "r", ",", "1"}], "]"}], "]"}], "\[Equal]",
               "4"}], ")"}], "&&", 
            RowBox[{"(", 
             RowBox[{
              RowBox[{"PureTripletCodesBottomRowSeed", "[", 
               RowBox[{"[", 
                RowBox[{"p", ",", "q", ",", "r", ",", "2"}], "]"}], "]"}], "\[Equal]",
               "3"}], ")"}], "&&", 
            RowBox[{"(", 
             RowBox[{
              RowBox[{"(", 
               RowBox[{
                RowBox[{"PureTripletCodesBottomRowSeed", "[", 
                 RowBox[{"[", 
                  RowBox[{"p", ",", "q", ",", "r", ",", "3"}], "]"}], "]"}], "\[Equal]",
                 "3"}], ")"}], "||", 
              RowBox[{"(", 
               RowBox[{
                RowBox[{"PureTripletCodesBottomRowSeed", "[", 
                 RowBox[{"[", 
                  RowBox[{"p", ",", "q", ",", "r", ",", "3"}], "]"}], "]"}], "\[Equal]",
                 "4"}], ")"}]}], ")"}], "&&", 
            RowBox[{"(", 
             RowBox[{"GLU", "\[Equal]", "0"}], ")"}]}], ",", 
           "\[IndentingNewLine]", 
           RowBox[{"GLU", "=", 
            RowBox[{"GLU", "+", "1"}]}]}], "]"}], ";", "\[IndentingNewLine]", 
         
         RowBox[{"If", "[", 
          RowBox[{
           RowBox[{
            RowBox[{"(", 
             RowBox[{
              RowBox[{"PureTripletCodesBottomRowSeed", "[", 
               RowBox[{"[", 
                RowBox[{"p", ",", "q", ",", "r", ",", "1"}], "]"}], "]"}], "\[Equal]",
               "1"}], ")"}], "&&", 
            RowBox[{"(", 
             RowBox[{
              RowBox[{"PureTripletCodesBottomRowSeed", "[", 
               RowBox[{"[", 
                RowBox[{"p", ",", "q", ",", "r", ",", "2"}], "]"}], "]"}], "\[Equal]",
               "4"}], ")"}], "&&", 
            RowBox[{"(", 
             RowBox[{
              RowBox[{"(", 
               RowBox[{
                RowBox[{"PureTripletCodesBottomRowSeed", "[", 
                 RowBox[{"[", 
                  RowBox[{"p", ",", "q", ",", "r", ",", "3"}], "]"}], "]"}], "\[Equal]",
                 "1"}], ")"}], "||", 
              RowBox[{"(", 
               RowBox[{
                RowBox[{"PureTripletCodesBottomRowSeed", "[", 
                 RowBox[{"[", 
                  RowBox[{"p", ",", "q", ",", "r", ",", "3"}], "]"}], "]"}], "\[Equal]",
                 "2"}], ")"}]}], ")"}], "&&", 
            RowBox[{"(", 
             RowBox[{"CYS", "\[Equal]", "0"}], ")"}]}], ",", 
           "\[IndentingNewLine]", 
           RowBox[{"CYS", "=", 
            RowBox[{"CYS", "+", "1"}]}]}], "]"}], ";", "\[IndentingNewLine]", 
         
         RowBox[{"If", "[", 
          RowBox[{
           RowBox[{
            RowBox[{"(", 
             RowBox[{
              RowBox[{"PureTripletCodesBottomRowSeed", "[", 
               RowBox[{"[", 
                RowBox[{"p", ",", "q", ",", "r", ",", "1"}], "]"}], "]"}], "\[Equal]",
               "1"}], ")"}], "&&", 
            RowBox[{"(", 
             RowBox[{
              RowBox[{"PureTripletCodesBottomRowSeed", "[", 
               RowBox[{"[", 
                RowBox[{"p", ",", "q", ",", "r", ",", "2"}], "]"}], "]"}], "\[Equal]",
               "4"}], ")"}], "&&", 
            RowBox[{"(", 
             RowBox[{
              RowBox[{"PureTripletCodesBottomRowSeed", "[", 
               RowBox[{"[", 
                RowBox[{"p", ",", "q", ",", "r", ",", "3"}], "]"}], "]"}], "\[Equal]",
               "4"}], ")"}], "&&", 
            RowBox[{"(", 
             RowBox[{"TRP", "\[Equal]", "0"}], ")"}]}], ",", 
           "\[IndentingNewLine]", 
           RowBox[{"TRP", "=", 
            RowBox[{"TRP", "+", "1"}]}]}], "]"}], ";", "\[IndentingNewLine]", 
         
         RowBox[{"If", "[", 
          RowBox[{
           RowBox[{
            RowBox[{"(", 
             RowBox[{
              RowBox[{"PureTripletCodesBottomRowSeed", "[", 
               RowBox[{"[", 
                RowBox[{"p", ",", "q", ",", "r", ",", "1"}], "]"}], "]"}], "\[Equal]",
               "2"}], ")"}], "&&", 
            RowBox[{"(", 
             RowBox[{
              RowBox[{"PureTripletCodesBottomRowSeed", "[", 
               RowBox[{"[", 
                RowBox[{"p", ",", "q", ",", "r", ",", "2"}], "]"}], "]"}], "\[Equal]",
               "4"}], ")"}], "&&", 
            RowBox[{"(", 
             RowBox[{"ARG", "\[Equal]", "0"}], ")"}]}], ",", 
           "\[IndentingNewLine]", 
           RowBox[{"ARG", "=", 
            RowBox[{"ARG", "+", "1"}]}]}], "]"}], ";", "\[IndentingNewLine]", 
         
         RowBox[{"If", "[", 
          RowBox[{
           RowBox[{
            RowBox[{"(", 
             RowBox[{
              RowBox[{"PureTripletCodesBottomRowSeed", "[", 
               RowBox[{"[", 
                RowBox[{"p", ",", "q", ",", "r", ",", "1"}], "]"}], "]"}], "\[Equal]",
               "3"}], ")"}], "&&", 
            RowBox[{"(", 
             RowBox[{
              RowBox[{"PureTripletCodesBottomRowSeed", "[", 
               RowBox[{"[", 
                RowBox[{"p", ",", "q", ",", "r", ",", "2"}], "]"}], "]"}], "\[Equal]",
               "4"}], ")"}], "&&", 
            RowBox[{"(", 
             RowBox[{
              RowBox[{"(", 
               RowBox[{
                RowBox[{"PureTripletCodesBottomRowSeed", "[", 
                 RowBox[{"[", 
                  RowBox[{"p", ",", "q", ",", "r", ",", "3"}], "]"}], "]"}], "\[Equal]",
                 "1"}], ")"}], "||", 
              RowBox[{"(", 
               RowBox[{
                RowBox[{"PureTripletCodesBottomRowSeed", "[", 
                 RowBox[{"[", 
                  RowBox[{"p", ",", "q", ",", "r", ",", "3"}], "]"}], "]"}], "\[Equal]",
                 "2"}], ")"}]}], ")"}], "&&", 
            RowBox[{"(", 
             RowBox[{"SER", "\[Equal]", "0"}], ")"}]}], ",", 
           "\[IndentingNewLine]", 
           RowBox[{"SER", "=", 
            RowBox[{"SER", "+", "1"}]}]}], "]"}], ";", "\[IndentingNewLine]", 
         
         RowBox[{"If", "[", 
          RowBox[{
           RowBox[{
            RowBox[{"(", 
             RowBox[{
              RowBox[{"PureTripletCodesBottomRowSeed", "[", 
               RowBox[{"[", 
                RowBox[{"p", ",", "q", ",", "r", ",", "1"}], "]"}], "]"}], "\[Equal]",
               "3"}], ")"}], "&&", 
            RowBox[{"(", 
             RowBox[{
              RowBox[{"PureTripletCodesBottomRowSeed", "[", 
               RowBox[{"[", 
                RowBox[{"p", ",", "q", ",", "r", ",", "2"}], "]"}], "]"}], "\[Equal]",
               "4"}], ")"}], "&&", 
            RowBox[{"(", 
             RowBox[{
              RowBox[{"(", 
               RowBox[{
                RowBox[{"PureTripletCodesBottomRowSeed", "[", 
                 RowBox[{"[", 
                  RowBox[{"p", ",", "q", ",", "r", ",", "3"}], "]"}], "]"}], "\[Equal]",
                 "3"}], ")"}], "||", 
              RowBox[{"(", 
               RowBox[{
                RowBox[{"PureTripletCodesBottomRowSeed", "[", 
                 RowBox[{"[", 
                  RowBox[{"p", ",", "q", ",", "r", ",", "3"}], "]"}], "]"}], "\[Equal]",
                 "4"}], ")"}]}], ")"}], "&&", 
            RowBox[{"(", 
             RowBox[{"ARG", "\[Equal]", "0"}], ")"}]}], ",", 
           "\[IndentingNewLine]", 
           RowBox[{"ARG", "=", 
            RowBox[{"ARG", "+", "1"}]}]}], "]"}], ";", "\[IndentingNewLine]", 
         
         RowBox[{"If", "[", 
          RowBox[{
           RowBox[{
            RowBox[{"(", 
             RowBox[{
              RowBox[{"PureTripletCodesBottomRowSeed", "[", 
               RowBox[{"[", 
                RowBox[{"p", ",", "q", ",", "r", ",", "1"}], "]"}], "]"}], "\[Equal]",
               "4"}], ")"}], "&&", 
            RowBox[{"(", 
             RowBox[{
              RowBox[{"PureTripletCodesBottomRowSeed", "[", 
               RowBox[{"[", 
                RowBox[{"p", ",", "q", ",", "r", ",", "2"}], "]"}], "]"}], "\[Equal]",
               "4"}], ")"}], "&&", 
            RowBox[{"(", 
             RowBox[{"GLY", "\[Equal]", "0"}], ")"}]}], ",", 
           "\[IndentingNewLine]", 
           RowBox[{"GLY", "=", 
            RowBox[{"GLY", "+", "1"}]}]}], "]"}]}]}], "\[IndentingNewLine]", 
       "]"}], ";", "\[IndentingNewLine]", 
      RowBox[{"Tot", "=", 
       RowBox[{
       "PHE", "+", "LEU", "+", "ILE", "+", "MET", "+", "VAL", "+", "SER", "+",
         "PRO", "+", "THR", "+", "ALA", "+", "TYR", "+", "HIS", "+", "GLN", "+",
         "ASN", "+", "LYS", "+", "ASP", "+", "GLU", "+", "CYS", "+", "TRP", "+",
         "ARG", "+", "GLY"}]}], ";", "\[IndentingNewLine]", 
      RowBox[{"Prim", "=", 
       RowBox[{
       "ALA", "+", "ASP", "+", "GLU", "+", "GLY", "+", "ILE", "+", "LEU", "+",
         "PRO", "+", "SER", "+", "THR", "+", "VAL"}]}], ";", 
      "\[IndentingNewLine]", 
      RowBox[{"Class2", "=", 
       RowBox[{
       "ALA", "+", "ASN", "+", "ASP", "+", "GLY", "+", "HIS", "+", "LYS", "+",
         "PHE", "+", "PRO", "+", "SER", "+", "THR"}]}], ";", 
      "\[IndentingNewLine]", 
      RowBox[{"Both", "=", 
       RowBox[{
       "ALA", "+", "ASP", "+", "GLY", "+", "PRO", "+", "SER", "+", "THR"}]}], 
      ";", "\[IndentingNewLine]", 
      RowBox[{"If", "[", 
       RowBox[{
        RowBox[{
         RowBox[{"(", 
          RowBox[{"!", 
           RowBox[{"MemberQ", "[", 
            RowBox[{"TripletsTot", ",", 
             RowBox[{"PureTripletCodesBottomRowSeed", "[", 
              RowBox[{"[", 
               RowBox[{"p", ",", "q"}], "]"}], "]"}]}], "]"}]}], ")"}], "&&", 
         
         RowBox[{"(", 
          RowBox[{"Tot", "\[GreaterEqual]", "TOT"}], ")"}]}], ",", 
        "\[IndentingNewLine]", 
        RowBox[{"TripletsTot", "=", 
         RowBox[{"Append", "[", 
          RowBox[{"TripletsTot", ",", 
           RowBox[{"PureTripletCodesBottomRowSeed", "[", 
            RowBox[{"[", 
             RowBox[{"p", ",", "q"}], "]"}], "]"}]}], "]"}]}]}], 
       "\[IndentingNewLine]", "]"}], ";", "\[IndentingNewLine]", 
      RowBox[{"If", "[", 
       RowBox[{
        RowBox[{
         RowBox[{"(", 
          RowBox[{"!", 
           RowBox[{"MemberQ", "[", 
            RowBox[{"TripletsPrim", ",", 
             RowBox[{"PureTripletCodesBottomRowSeed", "[", 
              RowBox[{"[", 
               RowBox[{"p", ",", "q"}], "]"}], "]"}]}], "]"}]}], ")"}], "&&", 
         
         RowBox[{"(", 
          RowBox[{"Prim", "\[GreaterEqual]", "PRIM"}], ")"}], "&&", 
         RowBox[{"(", 
          RowBox[{"Tot", ">=", "PRIMTOT"}], " ", ")"}]}], ",", 
        "\[IndentingNewLine]", 
        RowBox[{"TripletsPrim", "=", 
         RowBox[{"Append", "[", 
          RowBox[{"TripletsPrim", ",", 
           RowBox[{"PureTripletCodesBottomRowSeed", "[", 
            RowBox[{"[", 
             RowBox[{"p", ",", "q"}], "]"}], "]"}]}], "]"}]}]}], 
       "\[IndentingNewLine]", "]"}], ";", "\[IndentingNewLine]", 
      RowBox[{"If", "[", 
       RowBox[{
        RowBox[{
         RowBox[{"(", 
          RowBox[{"!", 
           RowBox[{"MemberQ", "[", 
            RowBox[{"TripletsClass2", ",", 
             RowBox[{"PureTripletCodesBottomRowSeed", "[", 
              RowBox[{"[", 
               RowBox[{"p", ",", "q"}], "]"}], "]"}]}], "]"}]}], ")"}], "&&", 
         
         RowBox[{"(", 
          RowBox[{"Class2", "\[GreaterEqual]", "CLASS2"}], ")"}], "&&", 
         RowBox[{"(", 
          RowBox[{"Tot", "\[GreaterEqual]", "CLASS2TOT"}], ")"}]}], ",", 
        "\[IndentingNewLine]", 
        RowBox[{"TripletsClass2", "=", 
         RowBox[{"Append", "[", 
          RowBox[{"TripletsClass2", ",", 
           RowBox[{"PureTripletCodesBottomRowSeed", "[", 
            RowBox[{"[", 
             RowBox[{"p", ",", "q"}], "]"}], "]"}]}], "]"}]}]}], 
       "\[IndentingNewLine]", "]"}], ";", "\[IndentingNewLine]", 
      RowBox[{"If", "[", 
       RowBox[{
        RowBox[{
         RowBox[{"(", 
          RowBox[{"!", 
           RowBox[{"MemberQ", "[", 
            RowBox[{"TripletsBoth", ",", 
             RowBox[{"PureTripletCodesBottomRowSeed", "[", 
              RowBox[{"[", 
               RowBox[{"p", ",", "q"}], "]"}], "]"}]}], "]"}]}], ")"}], "&&", 
         
         RowBox[{"(", 
          RowBox[{"Both", "\[GreaterEqual]", "BOTH"}], ")"}], "&&", 
         RowBox[{"(", 
          RowBox[{"Tot", "\[GreaterEqual]", "BOTHTOT"}], ")"}]}], ",", 
        "\[IndentingNewLine]", 
        RowBox[{"TripletsBoth", "=", 
         RowBox[{"Append", "[", 
          RowBox[{"TripletsBoth", ",", 
           RowBox[{"PureTripletCodesBottomRowSeed", "[", 
            RowBox[{"[", 
             RowBox[{"p", ",", "q"}], "]"}], "]"}]}], "]"}]}]}], 
       "\[IndentingNewLine]", "]"}], ";"}]}], "\[IndentingNewLine]", "]"}]}], 
  "\[IndentingNewLine]", "]"}], "\[IndentingNewLine]", 
 RowBox[{
  RowBox[{"Print", "[", "\"\<TripletTot:\>\"", "]"}], 
  ";"}], "\[IndentingNewLine]", "TripletsTot", "\[IndentingNewLine]", 
 RowBox[{
  RowBox[{"Print", "[", "\"\<TripletPrim:\>\"", "]"}], 
  ";"}], "\[IndentingNewLine]", "TripletsPrim", "\[IndentingNewLine]", 
 RowBox[{
  RowBox[{"Print", "[", "\"\<TripletClass2:\>\"", "]"}], 
  ";"}], "\[IndentingNewLine]", "TripletsClass2", "\[IndentingNewLine]", 
 RowBox[{
  RowBox[{"Print", "[", "\"\<TripletBoth:\>\"", "]"}], 
  ";"}], "\[IndentingNewLine]", "TripletsBoth"}], "Input",
 CellGroupingRules->{"GroupTogetherGrouping", 10005.},
 CellChangeTimes->{{3.994782308515276*^9, 3.994782371763789*^9}, {
   3.994783089711772*^9, 3.994783464197359*^9}, {3.9947835015753193`*^9, 
   3.9947836102302732`*^9}, {3.994912702365696*^9, 3.994912721533366*^9}, {
   3.9949129550249233`*^9, 3.994913164829639*^9}, {3.994927728158736*^9, 
   3.994927769789322*^9}, 3.994927834591867*^9, {3.9949279866092997`*^9, 
   3.994928041327119*^9}, {3.994928186103138*^9, 3.9949282844785433`*^9}, 
   3.994932902628714*^9, {3.994940432167338*^9, 3.9949405712217827`*^9}, {
   3.994996071081499*^9, 3.99499609414425*^9}, {3.995340134568179*^9, 
   3.995340155610523*^9}},
 CellLabel->
  "In[6517]:=",ExpressionUUID->"55f3cfe1-e05d-43ad-b1df-4119aff41aa4"],

Cell[BoxData["\<\"TripletTot:\"\>"], "Print",
 CellGroupingRules->{"GroupTogetherGrouping", 10005.},
 CellChangeTimes->{
  3.995333912147601*^9, {3.995340146945302*^9, 3.995340165670322*^9}},
 CellLabel->
  "During evaluation of \
In[6517]:=",ExpressionUUID->"3a2f9a25-1048-46ec-b6da-787a12213635"],

Cell[BoxData[
 RowBox[{"{", 
  RowBox[{
   RowBox[{"{", 
    RowBox[{
     RowBox[{"{", 
      RowBox[{"2", ",", "1", ",", "1"}], "}"}], ",", 
     RowBox[{"{", 
      RowBox[{"2", ",", "2", ",", "1"}], "}"}], ",", 
     RowBox[{"{", 
      RowBox[{"2", ",", "3", ",", "1"}], "}"}], ",", 
     RowBox[{"{", 
      RowBox[{"2", ",", "3", ",", "3"}], "}"}], ",", 
     RowBox[{"{", 
      RowBox[{"2", ",", "4", ",", "1"}], "}"}], ",", 
     RowBox[{"{", 
      RowBox[{"3", ",", "1", ",", "1"}], "}"}], ",", 
     RowBox[{"{", 
      RowBox[{"4", ",", "1", ",", "1"}], "}"}], ",", 
     RowBox[{"{", 
      RowBox[{"4", ",", "2", ",", "1"}], "}"}], ",", 
     RowBox[{"{", 
      RowBox[{"4", ",", "3", ",", "1"}], "}"}], ",", 
     RowBox[{"{", 
      RowBox[{"4", ",", "3", ",", "3"}], "}"}], ",", 
     RowBox[{"{", 
      RowBox[{"4", ",", "4", ",", "1"}], "}"}]}], "}"}], ",", 
   RowBox[{"{", 
    RowBox[{
     RowBox[{"{", 
      RowBox[{"2", ",", "1", ",", "1"}], "}"}], ",", 
     RowBox[{"{", 
      RowBox[{"2", ",", "2", ",", "1"}], "}"}], ",", 
     RowBox[{"{", 
      RowBox[{"2", ",", "3", ",", "1"}], "}"}], ",", 
     RowBox[{"{", 
      RowBox[{"2", ",", "3", ",", "3"}], "}"}], ",", 
     RowBox[{"{", 
      RowBox[{"2", ",", "4", ",", "1"}], "}"}], ",", 
     RowBox[{"{", 
      RowBox[{"3", ",", "3", ",", "1"}], "}"}], ",", 
     RowBox[{"{", 
      RowBox[{"4", ",", "1", ",", "1"}], "}"}], ",", 
     RowBox[{"{", 
      RowBox[{"4", ",", "2", ",", "1"}], "}"}], ",", 
     RowBox[{"{", 
      RowBox[{"4", ",", "3", ",", "1"}], "}"}], ",", 
     RowBox[{"{", 
      RowBox[{"4", ",", "3", ",", "3"}], "}"}], ",", 
     RowBox[{"{", 
      RowBox[{"4", ",", "4", ",", "1"}], "}"}]}], "}"}], ",", 
   RowBox[{"{", 
    RowBox[{
     RowBox[{"{", 
      RowBox[{"2", ",", "2", ",", "1"}], "}"}], ",", 
     RowBox[{"{", 
      RowBox[{"2", ",", "3", ",", "1"}], "}"}], ",", 
     RowBox[{"{", 
      RowBox[{"2", ",", "3", ",", "3"}], "}"}], ",", 
     RowBox[{"{", 
      RowBox[{"2", ",", "4", ",", "1"}], "}"}], ",", 
     RowBox[{"{", 
      RowBox[{"3", ",", "1", ",", "1"}], "}"}], ",", 
     RowBox[{"{", 
      RowBox[{"3", ",", "2", ",", "1"}], "}"}], ",", 
     RowBox[{"{", 
      RowBox[{"4", ",", "1", ",", "1"}], "}"}], ",", 
     RowBox[{"{", 
      RowBox[{"4", ",", "2", ",", "1"}], "}"}], ",", 
     RowBox[{"{", 
      RowBox[{"4", ",", "3", ",", "1"}], "}"}], ",", 
     RowBox[{"{", 
      RowBox[{"4", ",", "3", ",", "3"}], "}"}], ",", 
     RowBox[{"{", 
      RowBox[{"4", ",", "4", ",", "1"}], "}"}]}], "}"}], ",", 
   RowBox[{"{", 
    RowBox[{
     RowBox[{"{", 
      RowBox[{"2", ",", "2", ",", "1"}], "}"}], ",", 
     RowBox[{"{", 
      RowBox[{"2", ",", "3", ",", "1"}], "}"}], ",", 
     RowBox[{"{", 
      RowBox[{"2", ",", "3", ",", "3"}], "}"}], ",", 
     RowBox[{"{", 
      RowBox[{"2", ",", "4", ",", "1"}], "}"}], ",", 
     RowBox[{"{", 
      RowBox[{"3", ",", "2", ",", "1"}], "}"}], ",", 
     RowBox[{"{", 
      RowBox[{"3", ",", "3", ",", "1"}], "}"}], ",", 
     RowBox[{"{", 
      RowBox[{"4", ",", "1", ",", "1"}], "}"}], ",", 
     RowBox[{"{", 
      RowBox[{"4", ",", "2", ",", "1"}], "}"}], ",", 
     RowBox[{"{", 
      RowBox[{"4", ",", "3", ",", "1"}], "}"}], ",", 
     RowBox[{"{", 
      RowBox[{"4", ",", "3", ",", "3"}], "}"}], ",", 
     RowBox[{"{", 
      RowBox[{"4", ",", "4", ",", "1"}], "}"}]}], "}"}], ",", 
   RowBox[{"{", 
    RowBox[{
     RowBox[{"{", 
      RowBox[{"1", ",", "1", ",", "2"}], "}"}], ",", 
     RowBox[{"{", 
      RowBox[{"1", ",", "1", ",", "3"}], "}"}], ",", 
     RowBox[{"{", 
      RowBox[{"1", ",", "2", ",", "2"}], "}"}], ",", 
     RowBox[{"{", 
      RowBox[{"1", ",", "3", ",", "2"}], "}"}], ",", 
     RowBox[{"{", 
      RowBox[{"1", ",", "4", ",", "2"}], "}"}], ",", 
     RowBox[{"{", 
      RowBox[{"3", ",", "2", ",", "2"}], "}"}], ",", 
     RowBox[{"{", 
      RowBox[{"4", ",", "1", ",", "2"}], "}"}], ",", 
     RowBox[{"{", 
      RowBox[{"4", ",", "2", ",", "2"}], "}"}], ",", 
     RowBox[{"{", 
      RowBox[{"4", ",", "3", ",", "2"}], "}"}], ",", 
     RowBox[{"{", 
      RowBox[{"4", ",", "3", ",", "3"}], "}"}], ",", 
     RowBox[{"{", 
      RowBox[{"4", ",", "4", ",", "2"}], "}"}]}], "}"}], ",", 
   RowBox[{"{", 
    RowBox[{
     RowBox[{"{", 
      RowBox[{"1", ",", "1", ",", "2"}], "}"}], ",", 
     RowBox[{"{", 
      RowBox[{"1", ",", "1", ",", "3"}], "}"}], ",", 
     RowBox[{"{", 
      RowBox[{"1", ",", "2", ",", "2"}], "}"}], ",", 
     RowBox[{"{", 
      RowBox[{"1", ",", "3", ",", "2"}], "}"}], ",", 
     RowBox[{"{", 
      RowBox[{"1", ",", "4", ",", "2"}], "}"}], ",", 
     RowBox[{"{", 
      RowBox[{"3", ",", "3", ",", "2"}], "}"}], ",", 
     RowBox[{"{", 
      RowBox[{"4", ",", "1", ",", "2"}], "}"}], ",", 
     RowBox[{"{", 
      RowBox[{"4", ",", "2", ",", "2"}], "}"}], ",", 
     RowBox[{"{", 
      RowBox[{"4", ",", "3", ",", "2"}], "}"}], ",", 
     RowBox[{"{", 
      RowBox[{"4", ",", "3", ",", "3"}], "}"}], ",", 
     RowBox[{"{", 
      RowBox[{"4", ",", "4", ",", "2"}], "}"}]}], "}"}], ",", 
   RowBox[{"{", 
    RowBox[{
     RowBox[{"{", 
      RowBox[{"1", ",", "1", ",", "2"}], "}"}], ",", 
     RowBox[{"{", 
      RowBox[{"1", ",", "1", ",", "3"}], "}"}], ",", 
     RowBox[{"{", 
      RowBox[{"1", ",", "2", ",", "2"}], "}"}], ",", 
     RowBox[{"{", 
      RowBox[{"1", ",", "4", ",", "2"}], "}"}], ",", 
     RowBox[{"{", 
      RowBox[{"3", ",", "1", ",", "3"}], "}"}], ",", 
     RowBox[{"{", 
      RowBox[{"3", ",", "2", ",", "2"}], "}"}], ",", 
     RowBox[{"{", 
      RowBox[{"4", ",", "1", ",", "2"}], "}"}], ",", 
     RowBox[{"{", 
      RowBox[{"4", ",", "2", ",", "2"}], "}"}], ",", 
     RowBox[{"{", 
      RowBox[{"4", ",", "3", ",", "2"}], "}"}], ",", 
     RowBox[{"{", 
      RowBox[{"4", ",", "3", ",", "3"}], "}"}], ",", 
     RowBox[{"{", 
      RowBox[{"4", ",", "4", ",", "2"}], "}"}]}], "}"}], ",", 
   RowBox[{"{", 
    RowBox[{
     RowBox[{"{", 
      RowBox[{"1", ",", "1", ",", "2"}], "}"}], ",", 
     RowBox[{"{", 
      RowBox[{"1", ",", "1", ",", "3"}], "}"}], ",", 
     RowBox[{"{", 
      RowBox[{"1", ",", "2", ",", "2"}], "}"}], ",", 
     RowBox[{"{", 
      RowBox[{"1", ",", "4", ",", "2"}], "}"}], ",", 
     RowBox[{"{", 
      RowBox[{"3", ",", "1", ",", "3"}], "}"}], ",", 
     RowBox[{"{", 
      RowBox[{"3", ",", "3", ",", "2"}], "}"}], ",", 
     RowBox[{"{", 
      RowBox[{"4", ",", "1", ",", "2"}], "}"}], ",", 
     RowBox[{"{", 
      RowBox[{"4", ",", "2", ",", "2"}], "}"}], ",", 
     RowBox[{"{", 
      RowBox[{"4", ",", "3", ",", "2"}], "}"}], ",", 
     RowBox[{"{", 
      RowBox[{"4", ",", "3", ",", "3"}], "}"}], ",", 
     RowBox[{"{", 
      RowBox[{"4", ",", "4", ",", "2"}], "}"}]}], "}"}], ",", 
   RowBox[{"{", 
    RowBox[{
     RowBox[{"{", 
      RowBox[{"1", ",", "1", ",", "2"}], "}"}], ",", 
     RowBox[{"{", 
      RowBox[{"1", ",", "1", ",", "3"}], "}"}], ",", 
     RowBox[{"{", 
      RowBox[{"1", ",", "3", ",", "2"}], "}"}], ",", 
     RowBox[{"{", 
      RowBox[{"1", ",", "4", ",", "2"}], "}"}], ",", 
     RowBox[{"{", 
      RowBox[{"3", ",", "1", ",", "2"}], "}"}], ",", 
     RowBox[{"{", 
      RowBox[{"3", ",", "2", ",", "2"}], "}"}], ",", 
     RowBox[{"{", 
      RowBox[{"4", ",", "1", ",", "2"}], "}"}], ",", 
     RowBox[{"{", 
      RowBox[{"4", ",", "2", ",", "2"}], "}"}], ",", 
     RowBox[{"{", 
      RowBox[{"4", ",", "3", ",", "2"}], "}"}], ",", 
     RowBox[{"{", 
      RowBox[{"4", ",", "3", ",", "3"}], "}"}], ",", 
     RowBox[{"{", 
      RowBox[{"4", ",", "4", ",", "2"}], "}"}]}], "}"}], ",", 
   RowBox[{"{", 
    RowBox[{
     RowBox[{"{", 
      RowBox[{"1", ",", "1", ",", "2"}], "}"}], ",", 
     RowBox[{"{", 
      RowBox[{"1", ",", "1", ",", "3"}], "}"}], ",", 
     RowBox[{"{", 
      RowBox[{"1", ",", "3", ",", "2"}], "}"}], ",", 
     RowBox[{"{", 
      RowBox[{"1", ",", "4", ",", "2"}], "}"}], ",", 
     RowBox[{"{", 
      RowBox[{"3", ",", "1", ",", "2"}], "}"}], ",", 
     RowBox[{"{", 
      RowBox[{"3", ",", "3", ",", "2"}], "}"}], ",", 
     RowBox[{"{", 
      RowBox[{"4", ",", "1", ",", "2"}], "}"}], ",", 
     RowBox[{"{", 
      RowBox[{"4", ",", "2", ",", "2"}], "}"}], ",", 
     RowBox[{"{", 
      RowBox[{"4", ",", "3", ",", "2"}], "}"}], ",", 
     RowBox[{"{", 
      RowBox[{"4", ",", "3", ",", "3"}], "}"}], ",", 
     RowBox[{"{", 
      RowBox[{"4", ",", "4", ",", "2"}], "}"}]}], "}"}], ",", 
   RowBox[{"{", 
    RowBox[{
     RowBox[{"{", 
      RowBox[{"1", ",", "1", ",", "3"}], "}"}], ",", 
     RowBox[{"{", 
      RowBox[{"1", ",", "2", ",", "1"}], "}"}], ",", 
     RowBox[{"{", 
      RowBox[{"2", ",", "2", ",", "1"}], "}"}], ",", 
     RowBox[{"{", 
      RowBox[{"2", ",", "3", ",", "1"}], "}"}], ",", 
     RowBox[{"{", 
      RowBox[{"2", ",", "3", ",", "3"}], "}"}], ",", 
     RowBox[{"{", 
      RowBox[{"2", ",", "4", ",", "1"}], "}"}], ",", 
     RowBox[{"{", 
      RowBox[{"4", ",", "1", ",", "3"}], "}"}], ",", 
     RowBox[{"{", 
      RowBox[{"4", ",", "2", ",", "1"}], "}"}], ",", 
     RowBox[{"{", 
      RowBox[{"4", ",", "3", ",", "1"}], "}"}], ",", 
     RowBox[{"{", 
      RowBox[{"4", ",", "3", ",", "3"}], "}"}], ",", 
     RowBox[{"{", 
      RowBox[{"4", ",", "4", ",", "1"}], "}"}]}], "}"}], ",", 
   RowBox[{"{", 
    RowBox[{
     RowBox[{"{", 
      RowBox[{"1", ",", "1", ",", "2"}], "}"}], ",", 
     RowBox[{"{", 
      RowBox[{"1", ",", "1", ",", "3"}], "}"}], ",", 
     RowBox[{"{", 
      RowBox[{"1", ",", "2", ",", "2"}], "}"}], ",", 
     RowBox[{"{", 
      RowBox[{"1", ",", "3", ",", "2"}], "}"}], ",", 
     RowBox[{"{", 
      RowBox[{"1", ",", "4", ",", "2"}], "}"}], ",", 
     RowBox[{"{", 
      RowBox[{"3", ",", "2", ",", "2"}], "}"}], ",", 
     RowBox[{"{", 
      RowBox[{"4", ",", "1", ",", "3"}], "}"}], ",", 
     RowBox[{"{", 
      RowBox[{"4", ",", "2", ",", "2"}], "}"}], ",", 
     RowBox[{"{", 
      RowBox[{"4", ",", "3", ",", "2"}], "}"}], ",", 
     RowBox[{"{", 
      RowBox[{"4", ",", "3", ",", "3"}], "}"}], ",", 
     RowBox[{"{", 
      RowBox[{"4", ",", "4", ",", "2"}], "}"}]}], "}"}], ",", 
   RowBox[{"{", 
    RowBox[{
     RowBox[{"{", 
      RowBox[{"1", ",", "1", ",", "2"}], "}"}], ",", 
     RowBox[{"{", 
      RowBox[{"1", ",", "1", ",", "3"}], "}"}], ",", 
     RowBox[{"{", 
      RowBox[{"1", ",", "2", ",", "2"}], "}"}], ",", 
     RowBox[{"{", 
      RowBox[{"1", ",", "3", ",", "2"}], "}"}], ",", 
     RowBox[{"{", 
      RowBox[{"1", ",", "4", ",", "2"}], "}"}], ",", 
     RowBox[{"{", 
      RowBox[{"3", ",", "3", ",", "2"}], "}"}], ",", 
     RowBox[{"{", 
      RowBox[{"4", ",", "1", ",", "3"}], "}"}], ",", 
     RowBox[{"{", 
      RowBox[{"4", ",", "2", ",", "2"}], "}"}], ",", 
     RowBox[{"{", 
      RowBox[{"4", ",", "3", ",", "2"}], "}"}], ",", 
     RowBox[{"{", 
      RowBox[{"4", ",", "3", ",", "3"}], "}"}], ",", 
     RowBox[{"{", 
      RowBox[{"4", ",", "4", ",", "2"}], "}"}]}], "}"}], ",", 
   RowBox[{"{", 
    RowBox[{
     RowBox[{"{", 
      RowBox[{"1", ",", "1", ",", "2"}], "}"}], ",", 
     RowBox[{"{", 
      RowBox[{"1", ",", "1", ",", "3"}], "}"}], ",", 
     RowBox[{"{", 
      RowBox[{"1", ",", "2", ",", "2"}], "}"}], ",", 
     RowBox[{"{", 
      RowBox[{"1", ",", "4", ",", "2"}], "}"}], ",", 
     RowBox[{"{", 
      RowBox[{"3", ",", "1", ",", "3"}], "}"}], ",", 
     RowBox[{"{", 
      RowBox[{"3", ",", "2", ",", "2"}], "}"}], ",", 
     RowBox[{"{", 
      RowBox[{"4", ",", "1", ",", "3"}], "}"}], ",", 
     RowBox[{"{", 
      RowBox[{"4", ",", "2", ",", "2"}], "}"}], ",", 
     RowBox[{"{", 
      RowBox[{"4", ",", "3", ",", "2"}], "}"}], ",", 
     RowBox[{"{", 
      RowBox[{"4", ",", "3", ",", "3"}], "}"}], ",", 
     RowBox[{"{", 
      RowBox[{"4", ",", "4", ",", "2"}], "}"}]}], "}"}], ",", 
   RowBox[{"{", 
    RowBox[{
     RowBox[{"{", 
      RowBox[{"1", ",", "1", ",", "2"}], "}"}], ",", 
     RowBox[{"{", 
      RowBox[{"1", ",", "1", ",", "3"}], "}"}], ",", 
     RowBox[{"{", 
      RowBox[{"1", ",", "2", ",", "2"}], "}"}], ",", 
     RowBox[{"{", 
      RowBox[{"1", ",", "4", ",", "2"}], "}"}], ",", 
     RowBox[{"{", 
      RowBox[{"3", ",", "1", ",", "3"}], "}"}], ",", 
     RowBox[{"{", 
      RowBox[{"3", ",", "3", ",", "2"}], "}"}], ",", 
     RowBox[{"{", 
      RowBox[{"4", ",", "1", ",", "3"}], "}"}], ",", 
     RowBox[{"{", 
      RowBox[{"4", ",", "2", ",", "2"}], "}"}], ",", 
     RowBox[{"{", 
      RowBox[{"4", ",", "3", ",", "2"}], "}"}], ",", 
     RowBox[{"{", 
      RowBox[{"4", ",", "3", ",", "3"}], "}"}], ",", 
     RowBox[{"{", 
      RowBox[{"4", ",", "4", ",", "2"}], "}"}]}], "}"}], ",", 
   RowBox[{"{", 
    RowBox[{
     RowBox[{"{", 
      RowBox[{"1", ",", "1", ",", "2"}], "}"}], ",", 
     RowBox[{"{", 
      RowBox[{"1", ",", "1", ",", "3"}], "}"}], ",", 
     RowBox[{"{", 
      RowBox[{"1", ",", "3", ",", "2"}], "}"}], ",", 
     RowBox[{"{", 
      RowBox[{"1", ",", "4", ",", "2"}], "}"}], ",", 
     RowBox[{"{", 
      RowBox[{"3", ",", "1", ",", "2"}], "}"}], ",", 
     RowBox[{"{", 
      RowBox[{"3", ",", "2", ",", "2"}], "}"}], ",", 
     RowBox[{"{", 
      RowBox[{"4", ",", "1", ",", "3"}], "}"}], ",", 
     RowBox[{"{", 
      RowBox[{"4", ",", "2", ",", "2"}], "}"}], ",", 
     RowBox[{"{", 
      RowBox[{"4", ",", "3", ",", "2"}], "}"}], ",", 
     RowBox[{"{", 
      RowBox[{"4", ",", "3", ",", "3"}], "}"}], ",", 
     RowBox[{"{", 
      RowBox[{"4", ",", "4", ",", "2"}], "}"}]}], "}"}], ",", 
   RowBox[{"{", 
    RowBox[{
     RowBox[{"{", 
      RowBox[{"1", ",", "1", ",", "2"}], "}"}], ",", 
     RowBox[{"{", 
      RowBox[{"1", ",", "1", ",", "3"}], "}"}], ",", 
     RowBox[{"{", 
      RowBox[{"1", ",", "3", ",", "2"}], "}"}], ",", 
     RowBox[{"{", 
      RowBox[{"1", ",", "4", ",", "2"}], "}"}], ",", 
     RowBox[{"{", 
      RowBox[{"3", ",", "1", ",", "2"}], "}"}], ",", 
     RowBox[{"{", 
      RowBox[{"3", ",", "3", ",", "2"}], "}"}], ",", 
     RowBox[{"{", 
      RowBox[{"4", ",", "1", ",", "3"}], "}"}], ",", 
     RowBox[{"{", 
      RowBox[{"4", ",", "2", ",", "2"}], "}"}], ",", 
     RowBox[{"{", 
      RowBox[{"4", ",", "3", ",", "2"}], "}"}], ",", 
     RowBox[{"{", 
      RowBox[{"4", ",", "3", ",", "3"}], "}"}], ",", 
     RowBox[{"{", 
      RowBox[{"4", ",", "4", ",", "2"}], "}"}]}], "}"}], ",", 
   RowBox[{"{", 
    RowBox[{
     RowBox[{"{", 
      RowBox[{"1", ",", "1", ",", "2"}], "}"}], ",", 
     RowBox[{"{", 
      RowBox[{"1", ",", "1", ",", "3"}], "}"}], ",", 
     RowBox[{"{", 
      RowBox[{"1", ",", "2", ",", "2"}], "}"}], ",", 
     RowBox[{"{", 
      RowBox[{"1", ",", "3", ",", "2"}], "}"}], ",", 
     RowBox[{"{", 
      RowBox[{"1", ",", "4", ",", "2"}], "}"}], ",", 
     RowBox[{"{", 
      RowBox[{"3", ",", "2", ",", "2"}], "}"}], ",", 
     RowBox[{"{", 
      RowBox[{"4", ",", "1", ",", "2"}], "}"}], ",", 
     RowBox[{"{", 
      RowBox[{"4", ",", "1", ",", "3"}], "}"}], ",", 
     RowBox[{"{", 
      RowBox[{"4", ",", "2", ",", "2"}], "}"}], ",", 
     RowBox[{"{", 
      RowBox[{"4", ",", "3", ",", "2"}], "}"}], ",", 
     RowBox[{"{", 
      RowBox[{"4", ",", "3", ",", "3"}], "}"}], ",", 
     RowBox[{"{", 
      RowBox[{"4", ",", "4", ",", "2"}], "}"}]}], "}"}], ",", 
   RowBox[{"{", 
    RowBox[{
     RowBox[{"{", 
      RowBox[{"1", ",", "1", ",", "2"}], "}"}], ",", 
     RowBox[{"{", 
      RowBox[{"1", ",", "1", ",", "3"}], "}"}], ",", 
     RowBox[{"{", 
      RowBox[{"1", ",", "2", ",", "2"}], "}"}], ",", 
     RowBox[{"{", 
      RowBox[{"1", ",", "3", ",", "2"}], "}"}], ",", 
     RowBox[{"{", 
      RowBox[{"1", ",", "4", ",", "2"}], "}"}], ",", 
     RowBox[{"{", 
      RowBox[{"3", ",", "3", ",", "2"}], "}"}], ",", 
     RowBox[{"{", 
      RowBox[{"4", ",", "1", ",", "2"}], "}"}], ",", 
     RowBox[{"{", 
      RowBox[{"4", ",", "1", ",", "3"}], "}"}], ",", 
     RowBox[{"{", 
      RowBox[{"4", ",", "2", ",", "2"}], "}"}], ",", 
     RowBox[{"{", 
      RowBox[{"4", ",", "3", ",", "2"}], "}"}], ",", 
     RowBox[{"{", 
      RowBox[{"4", ",", "3", ",", "3"}], "}"}], ",", 
     RowBox[{"{", 
      RowBox[{"4", ",", "4", ",", "2"}], "}"}]}], "}"}], ",", 
   RowBox[{"{", 
    RowBox[{
     RowBox[{"{", 
      RowBox[{"1", ",", "1", ",", "2"}], "}"}], ",", 
     RowBox[{"{", 
      RowBox[{"1", ",", "1", ",", "3"}], "}"}], ",", 
     RowBox[{"{", 
      RowBox[{"1", ",", "2", ",", "2"}], "}"}], ",", 
     RowBox[{"{", 
      RowBox[{"1", ",", "4", ",", "2"}], "}"}], ",", 
     RowBox[{"{", 
      RowBox[{"3", ",", "1", ",", "3"}], "}"}], ",", 
     RowBox[{"{", 
      RowBox[{"3", ",", "2", ",", "2"}], "}"}], ",", 
     RowBox[{"{", 
      RowBox[{"4", ",", "1", ",", "2"}], "}"}], ",", 
     RowBox[{"{", 
      RowBox[{"4", ",", "1", ",", "3"}], "}"}], ",", 
     RowBox[{"{", 
      RowBox[{"4", ",", "2", ",", "2"}], "}"}], ",", 
     RowBox[{"{", 
      RowBox[{"4", ",", "3", ",", "2"}], "}"}], ",", 
     RowBox[{"{", 
      RowBox[{"4", ",", "3", ",", "3"}], "}"}], ",", 
     RowBox[{"{", 
      RowBox[{"4", ",", "4", ",", "2"}], "}"}]}], "}"}], ",", 
   RowBox[{"{", 
    RowBox[{
     RowBox[{"{", 
      RowBox[{"1", ",", "1", ",", "2"}], "}"}], ",", 
     RowBox[{"{", 
      RowBox[{"1", ",", "1", ",", "3"}], "}"}], ",", 
     RowBox[{"{", 
      RowBox[{"1", ",", "2", ",", "2"}], "}"}], ",", 
     RowBox[{"{", 
      RowBox[{"1", ",", "4", ",", "2"}], "}"}], ",", 
     RowBox[{"{", 
      RowBox[{"3", ",", "1", ",", "3"}], "}"}], ",", 
     RowBox[{"{", 
      RowBox[{"3", ",", "3", ",", "2"}], "}"}], ",", 
     RowBox[{"{", 
      RowBox[{"4", ",", "1", ",", "2"}], "}"}], ",", 
     RowBox[{"{", 
      RowBox[{"4", ",", "1", ",", "3"}], "}"}], ",", 
     RowBox[{"{", 
      RowBox[{"4", ",", "2", ",", "2"}], "}"}], ",", 
     RowBox[{"{", 
      RowBox[{"4", ",", "3", ",", "2"}], "}"}], ",", 
     RowBox[{"{", 
      RowBox[{"4", ",", "3", ",", "3"}], "}"}], ",", 
     RowBox[{"{", 
      RowBox[{"4", ",", "4", ",", "2"}], "}"}]}], "}"}], ",", 
   RowBox[{"{", 
    RowBox[{
     RowBox[{"{", 
      RowBox[{"1", ",", "1", ",", "2"}], "}"}], ",", 
     RowBox[{"{", 
      RowBox[{"1", ",", "1", ",", "3"}], "}"}], ",", 
     RowBox[{"{", 
      RowBox[{"1", ",", "3", ",", "2"}], "}"}], ",", 
     RowBox[{"{", 
      RowBox[{"1", ",", "4", ",", "2"}], "}"}], ",", 
     RowBox[{"{", 
      RowBox[{"3", ",", "1", ",", "2"}], "}"}], ",", 
     RowBox[{"{", 
      RowBox[{"3", ",", "2", ",", "2"}], "}"}], ",", 
     RowBox[{"{", 
      RowBox[{"4", ",", "1", ",", "2"}], "}"}], ",", 
     RowBox[{"{", 
      RowBox[{"4", ",", "1", ",", "3"}], "}"}], ",", 
     RowBox[{"{", 
      RowBox[{"4", ",", "2", ",", "2"}], "}"}], ",", 
     RowBox[{"{", 
      RowBox[{"4", ",", "3", ",", "2"}], "}"}], ",", 
     RowBox[{"{", 
      RowBox[{"4", ",", "3", ",", "3"}], "}"}], ",", 
     RowBox[{"{", 
      RowBox[{"4", ",", "4", ",", "2"}], "}"}]}], "}"}], ",", 
   RowBox[{"{", 
    RowBox[{
     RowBox[{"{", 
      RowBox[{"1", ",", "1", ",", "2"}], "}"}], ",", 
     RowBox[{"{", 
      RowBox[{"1", ",", "1", ",", "3"}], "}"}], ",", 
     RowBox[{"{", 
      RowBox[{"1", ",", "3", ",", "2"}], "}"}], ",", 
     RowBox[{"{", 
      RowBox[{"1", ",", "4", ",", "2"}], "}"}], ",", 
     RowBox[{"{", 
      RowBox[{"3", ",", "1", ",", "2"}], "}"}], ",", 
     RowBox[{"{", 
      RowBox[{"3", ",", "3", ",", "2"}], "}"}], ",", 
     RowBox[{"{", 
      RowBox[{"4", ",", "1", ",", "2"}], "}"}], ",", 
     RowBox[{"{", 
      RowBox[{"4", ",", "1", ",", "3"}], "}"}], ",", 
     RowBox[{"{", 
      RowBox[{"4", ",", "2", ",", "2"}], "}"}], ",", 
     RowBox[{"{", 
      RowBox[{"4", ",", "3", ",", "2"}], "}"}], ",", 
     RowBox[{"{", 
      RowBox[{"4", ",", "3", ",", "3"}], "}"}], ",", 
     RowBox[{"{", 
      RowBox[{"4", ",", "4", ",", "2"}], "}"}]}], "}"}]}], "}"}]], "Output",
 CellGroupingRules->{"GroupTogetherGrouping", 10005.},
 CellChangeTimes->{{3.994783487453741*^9, 3.994783561738201*^9}, {
   3.994783599178051*^9, 3.9947836237816677`*^9}, 3.994918243196854*^9, 
   3.99492779350877*^9, 3.994927863965996*^9, 3.994927979891199*^9, {
   3.994928028893243*^9, 3.994928050871438*^9}, 3.994928163916225*^9, 
   3.994928199935629*^9, 3.994928258361185*^9, {3.9949282910784607`*^9, 
   3.994928302211718*^9}, 3.9949329026287518`*^9, 3.995333912153522*^9, {
   3.995340146948958*^9, 3.99534016567529*^9}},
 CellLabel->
  "Out[6527]=",ExpressionUUID->"10fd95fe-d57a-4aed-8720-cff3da22fa9d"],

Cell[BoxData["\<\"TripletPrim:\"\>"], "Print",
 CellGroupingRules->{"GroupTogetherGrouping", 10005.},
 CellChangeTimes->{
  3.995333912147601*^9, {3.995340146945302*^9, 3.9953401656819572`*^9}},
 CellLabel->
  "During evaluation of \
In[6517]:=",ExpressionUUID->"63e0fe09-6852-4385-b4eb-736fa857375e"],

Cell[BoxData[
 RowBox[{"{", 
  RowBox[{
   RowBox[{"{", 
    RowBox[{
     RowBox[{"{", 
      RowBox[{"1", ",", "1", ",", "2"}], "}"}], ",", 
     RowBox[{"{", 
      RowBox[{"1", ",", "1", ",", "3"}], "}"}], ",", 
     RowBox[{"{", 
      RowBox[{"1", ",", "2", ",", "2"}], "}"}], ",", 
     RowBox[{"{", 
      RowBox[{"1", ",", "4", ",", "2"}], "}"}], ",", 
     RowBox[{"{", 
      RowBox[{"3", ",", "1", ",", "3"}], "}"}], ",", 
     RowBox[{"{", 
      RowBox[{"3", ",", "2", ",", "2"}], "}"}], ",", 
     RowBox[{"{", 
      RowBox[{"4", ",", "1", ",", "2"}], "}"}], ",", 
     RowBox[{"{", 
      RowBox[{"4", ",", "2", ",", "2"}], "}"}], ",", 
     RowBox[{"{", 
      RowBox[{"4", ",", "3", ",", "2"}], "}"}], ",", 
     RowBox[{"{", 
      RowBox[{"4", ",", "3", ",", "3"}], "}"}], ",", 
     RowBox[{"{", 
      RowBox[{"4", ",", "4", ",", "2"}], "}"}]}], "}"}], ",", 
   RowBox[{"{", 
    RowBox[{
     RowBox[{"{", 
      RowBox[{"1", ",", "1", ",", "2"}], "}"}], ",", 
     RowBox[{"{", 
      RowBox[{"1", ",", "1", ",", "3"}], "}"}], ",", 
     RowBox[{"{", 
      RowBox[{"1", ",", "2", ",", "2"}], "}"}], ",", 
     RowBox[{"{", 
      RowBox[{"1", ",", "4", ",", "2"}], "}"}], ",", 
     RowBox[{"{", 
      RowBox[{"3", ",", "1", ",", "3"}], "}"}], ",", 
     RowBox[{"{", 
      RowBox[{"3", ",", "2", ",", "2"}], "}"}], ",", 
     RowBox[{"{", 
      RowBox[{"4", ",", "1", ",", "3"}], "}"}], ",", 
     RowBox[{"{", 
      RowBox[{"4", ",", "2", ",", "2"}], "}"}], ",", 
     RowBox[{"{", 
      RowBox[{"4", ",", "3", ",", "2"}], "}"}], ",", 
     RowBox[{"{", 
      RowBox[{"4", ",", "3", ",", "3"}], "}"}], ",", 
     RowBox[{"{", 
      RowBox[{"4", ",", "4", ",", "2"}], "}"}]}], "}"}], ",", 
   RowBox[{"{", 
    RowBox[{
     RowBox[{"{", 
      RowBox[{"1", ",", "1", ",", "2"}], "}"}], ",", 
     RowBox[{"{", 
      RowBox[{"1", ",", "1", ",", "3"}], "}"}], ",", 
     RowBox[{"{", 
      RowBox[{"1", ",", "2", ",", "2"}], "}"}], ",", 
     RowBox[{"{", 
      RowBox[{"1", ",", "4", ",", "2"}], "}"}], ",", 
     RowBox[{"{", 
      RowBox[{"3", ",", "1", ",", "3"}], "}"}], ",", 
     RowBox[{"{", 
      RowBox[{"3", ",", "2", ",", "2"}], "}"}], ",", 
     RowBox[{"{", 
      RowBox[{"4", ",", "1", ",", "2"}], "}"}], ",", 
     RowBox[{"{", 
      RowBox[{"4", ",", "1", ",", "3"}], "}"}], ",", 
     RowBox[{"{", 
      RowBox[{"4", ",", "2", ",", "2"}], "}"}], ",", 
     RowBox[{"{", 
      RowBox[{"4", ",", "3", ",", "2"}], "}"}], ",", 
     RowBox[{"{", 
      RowBox[{"4", ",", "3", ",", "3"}], "}"}], ",", 
     RowBox[{"{", 
      RowBox[{"4", ",", "4", ",", "2"}], "}"}]}], "}"}]}], "}"}]], "Output",
 CellGroupingRules->{"GroupTogetherGrouping", 10005.},
 CellChangeTimes->{{3.994783487453741*^9, 3.994783561738201*^9}, {
   3.994783599178051*^9, 3.9947836237816677`*^9}, 3.994918243196854*^9, 
   3.99492779350877*^9, 3.994927863965996*^9, 3.994927979891199*^9, {
   3.994928028893243*^9, 3.994928050871438*^9}, 3.994928163916225*^9, 
   3.994928199935629*^9, 3.994928258361185*^9, {3.9949282910784607`*^9, 
   3.994928302211718*^9}, 3.9949329026287518`*^9, 3.995333912153522*^9, {
   3.995340146948958*^9, 3.9953401656860943`*^9}},
 CellLabel->
  "Out[6529]=",ExpressionUUID->"95c4fe85-63c4-446f-acd2-67612eedd2f1"],

Cell[BoxData["\<\"TripletClass2:\"\>"], "Print",
 CellGroupingRules->{"GroupTogetherGrouping", 10005.},
 CellChangeTimes->{
  3.995333912147601*^9, {3.995340146945302*^9, 3.995340165690468*^9}},
 CellLabel->
  "During evaluation of \
In[6517]:=",ExpressionUUID->"4fa466d7-92fa-413f-9800-8a649a8e06f6"],

Cell[BoxData[
 RowBox[{"{", 
  RowBox[{"{", 
   RowBox[{
    RowBox[{"{", 
     RowBox[{"2", ",", "2", ",", "1"}], "}"}], ",", 
    RowBox[{"{", 
     RowBox[{"2", ",", "3", ",", "1"}], "}"}], ",", 
    RowBox[{"{", 
     RowBox[{"2", ",", "3", ",", "3"}], "}"}], ",", 
    RowBox[{"{", 
     RowBox[{"2", ",", "4", ",", "1"}], "}"}], ",", 
    RowBox[{"{", 
     RowBox[{"3", ",", "2", ",", "1"}], "}"}], ",", 
    RowBox[{"{", 
     RowBox[{"3", ",", "3", ",", "1"}], "}"}], ",", 
    RowBox[{"{", 
     RowBox[{"4", ",", "1", ",", "1"}], "}"}], ",", 
    RowBox[{"{", 
     RowBox[{"4", ",", "2", ",", "1"}], "}"}], ",", 
    RowBox[{"{", 
     RowBox[{"4", ",", "3", ",", "1"}], "}"}], ",", 
    RowBox[{"{", 
     RowBox[{"4", ",", "3", ",", "3"}], "}"}], ",", 
    RowBox[{"{", 
     RowBox[{"4", ",", "4", ",", "1"}], "}"}]}], "}"}], "}"}]], "Output",
 CellGroupingRules->{"GroupTogetherGrouping", 10005.},
 CellChangeTimes->{{3.994783487453741*^9, 3.994783561738201*^9}, {
   3.994783599178051*^9, 3.9947836237816677`*^9}, 3.994918243196854*^9, 
   3.99492779350877*^9, 3.994927863965996*^9, 3.994927979891199*^9, {
   3.994928028893243*^9, 3.994928050871438*^9}, 3.994928163916225*^9, 
   3.994928199935629*^9, 3.994928258361185*^9, {3.9949282910784607`*^9, 
   3.994928302211718*^9}, 3.9949329026287518`*^9, 3.995333912153522*^9, {
   3.995340146948958*^9, 3.995340165694284*^9}},
 CellLabel->
  "Out[6531]=",ExpressionUUID->"adc9e30f-fc02-4c63-9e30-fb40d236f7a4"],

Cell[BoxData["\<\"TripletBoth:\"\>"], "Print",
 CellGroupingRules->{"GroupTogetherGrouping", 10005.},
 CellChangeTimes->{
  3.995333912147601*^9, {3.995340146945302*^9, 3.995340165698401*^9}},
 CellLabel->
  "During evaluation of \
In[6517]:=",ExpressionUUID->"f19a2453-c877-4e6d-b41e-71045c377d14"],

Cell[BoxData[
 RowBox[{"{", 
  RowBox[{
   RowBox[{"{", 
    RowBox[{
     RowBox[{"{", 
      RowBox[{"2", ",", "2", ",", "1"}], "}"}], ",", 
     RowBox[{"{", 
      RowBox[{"2", ",", "3", ",", "1"}], "}"}], ",", 
     RowBox[{"{", 
      RowBox[{"2", ",", "3", ",", "3"}], "}"}], ",", 
     RowBox[{"{", 
      RowBox[{"2", ",", "4", ",", "1"}], "}"}], ",", 
     RowBox[{"{", 
      RowBox[{"3", ",", "1", ",", "1"}], "}"}], ",", 
     RowBox[{"{", 
      RowBox[{"3", ",", "2", ",", "1"}], "}"}], ",", 
     RowBox[{"{", 
      RowBox[{"4", ",", "1", ",", "1"}], "}"}], ",", 
     RowBox[{"{", 
      RowBox[{"4", ",", "2", ",", "1"}], "}"}], ",", 
     RowBox[{"{", 
      RowBox[{"4", ",", "3", ",", "1"}], "}"}], ",", 
     RowBox[{"{", 
      RowBox[{"4", ",", "3", ",", "3"}], "}"}], ",", 
     RowBox[{"{", 
      RowBox[{"4", ",", "4", ",", "1"}], "}"}]}], "}"}], ",", 
   RowBox[{"{", 
    RowBox[{
     RowBox[{"{", 
      RowBox[{"2", ",", "2", ",", "1"}], "}"}], ",", 
     RowBox[{"{", 
      RowBox[{"2", ",", "3", ",", "1"}], "}"}], ",", 
     RowBox[{"{", 
      RowBox[{"2", ",", "3", ",", "3"}], "}"}], ",", 
     RowBox[{"{", 
      RowBox[{"2", ",", "4", ",", "1"}], "}"}], ",", 
     RowBox[{"{", 
      RowBox[{"3", ",", "2", ",", "1"}], "}"}], ",", 
     RowBox[{"{", 
      RowBox[{"3", ",", "3", ",", "1"}], "}"}], ",", 
     RowBox[{"{", 
      RowBox[{"4", ",", "1", ",", "1"}], "}"}], ",", 
     RowBox[{"{", 
      RowBox[{"4", ",", "2", ",", "1"}], "}"}], ",", 
     RowBox[{"{", 
      RowBox[{"4", ",", "3", ",", "1"}], "}"}], ",", 
     RowBox[{"{", 
      RowBox[{"4", ",", "3", ",", "3"}], "}"}], ",", 
     RowBox[{"{", 
      RowBox[{"4", ",", "4", ",", "1"}], "}"}]}], "}"}], ",", 
   RowBox[{"{", 
    RowBox[{
     RowBox[{"{", 
      RowBox[{"1", ",", "1", ",", "2"}], "}"}], ",", 
     RowBox[{"{", 
      RowBox[{"1", ",", "1", ",", "3"}], "}"}], ",", 
     RowBox[{"{", 
      RowBox[{"1", ",", "2", ",", "2"}], "}"}], ",", 
     RowBox[{"{", 
      RowBox[{"1", ",", "3", ",", "2"}], "}"}], ",", 
     RowBox[{"{", 
      RowBox[{"1", ",", "4", ",", "2"}], "}"}], ",", 
     RowBox[{"{", 
      RowBox[{"3", ",", "2", ",", "2"}], "}"}], ",", 
     RowBox[{"{", 
      RowBox[{"4", ",", "1", ",", "2"}], "}"}], ",", 
     RowBox[{"{", 
      RowBox[{"4", ",", "2", ",", "2"}], "}"}], ",", 
     RowBox[{"{", 
      RowBox[{"4", ",", "3", ",", "2"}], "}"}], ",", 
     RowBox[{"{", 
      RowBox[{"4", ",", "3", ",", "3"}], "}"}], ",", 
     RowBox[{"{", 
      RowBox[{"4", ",", "4", ",", "2"}], "}"}]}], "}"}], ",", 
   RowBox[{"{", 
    RowBox[{
     RowBox[{"{", 
      RowBox[{"1", ",", "1", ",", "2"}], "}"}], ",", 
     RowBox[{"{", 
      RowBox[{"1", ",", "1", ",", "3"}], "}"}], ",", 
     RowBox[{"{", 
      RowBox[{"1", ",", "2", ",", "2"}], "}"}], ",", 
     RowBox[{"{", 
      RowBox[{"1", ",", "4", ",", "2"}], "}"}], ",", 
     RowBox[{"{", 
      RowBox[{"3", ",", "1", ",", "3"}], "}"}], ",", 
     RowBox[{"{", 
      RowBox[{"3", ",", "2", ",", "2"}], "}"}], ",", 
     RowBox[{"{", 
      RowBox[{"4", ",", "1", ",", "2"}], "}"}], ",", 
     RowBox[{"{", 
      RowBox[{"4", ",", "2", ",", "2"}], "}"}], ",", 
     RowBox[{"{", 
      RowBox[{"4", ",", "3", ",", "2"}], "}"}], ",", 
     RowBox[{"{", 
      RowBox[{"4", ",", "3", ",", "3"}], "}"}], ",", 
     RowBox[{"{", 
      RowBox[{"4", ",", "4", ",", "2"}], "}"}]}], "}"}], ",", 
   RowBox[{"{", 
    RowBox[{
     RowBox[{"{", 
      RowBox[{"1", ",", "1", ",", "3"}], "}"}], ",", 
     RowBox[{"{", 
      RowBox[{"1", ",", "2", ",", "1"}], "}"}], ",", 
     RowBox[{"{", 
      RowBox[{"2", ",", "2", ",", "1"}], "}"}], ",", 
     RowBox[{"{", 
      RowBox[{"2", ",", "3", ",", "1"}], "}"}], ",", 
     RowBox[{"{", 
      RowBox[{"2", ",", "3", ",", "3"}], "}"}], ",", 
     RowBox[{"{", 
      RowBox[{"2", ",", "4", ",", "1"}], "}"}], ",", 
     RowBox[{"{", 
      RowBox[{"4", ",", "1", ",", "3"}], "}"}], ",", 
     RowBox[{"{", 
      RowBox[{"4", ",", "2", ",", "1"}], "}"}], ",", 
     RowBox[{"{", 
      RowBox[{"4", ",", "3", ",", "1"}], "}"}], ",", 
     RowBox[{"{", 
      RowBox[{"4", ",", "3", ",", "3"}], "}"}], ",", 
     RowBox[{"{", 
      RowBox[{"4", ",", "4", ",", "1"}], "}"}]}], "}"}], ",", 
   RowBox[{"{", 
    RowBox[{
     RowBox[{"{", 
      RowBox[{"1", ",", "1", ",", "2"}], "}"}], ",", 
     RowBox[{"{", 
      RowBox[{"1", ",", "1", ",", "3"}], "}"}], ",", 
     RowBox[{"{", 
      RowBox[{"1", ",", "2", ",", "2"}], "}"}], ",", 
     RowBox[{"{", 
      RowBox[{"1", ",", "3", ",", "2"}], "}"}], ",", 
     RowBox[{"{", 
      RowBox[{"1", ",", "4", ",", "2"}], "}"}], ",", 
     RowBox[{"{", 
      RowBox[{"3", ",", "2", ",", "2"}], "}"}], ",", 
     RowBox[{"{", 
      RowBox[{"4", ",", "1", ",", "3"}], "}"}], ",", 
     RowBox[{"{", 
      RowBox[{"4", ",", "2", ",", "2"}], "}"}], ",", 
     RowBox[{"{", 
      RowBox[{"4", ",", "3", ",", "2"}], "}"}], ",", 
     RowBox[{"{", 
      RowBox[{"4", ",", "3", ",", "3"}], "}"}], ",", 
     RowBox[{"{", 
      RowBox[{"4", ",", "4", ",", "2"}], "}"}]}], "}"}], ",", 
   RowBox[{"{", 
    RowBox[{
     RowBox[{"{", 
      RowBox[{"1", ",", "1", ",", "2"}], "}"}], ",", 
     RowBox[{"{", 
      RowBox[{"1", ",", "1", ",", "3"}], "}"}], ",", 
     RowBox[{"{", 
      RowBox[{"1", ",", "2", ",", "2"}], "}"}], ",", 
     RowBox[{"{", 
      RowBox[{"1", ",", "4", ",", "2"}], "}"}], ",", 
     RowBox[{"{", 
      RowBox[{"3", ",", "1", ",", "3"}], "}"}], ",", 
     RowBox[{"{", 
      RowBox[{"3", ",", "2", ",", "2"}], "}"}], ",", 
     RowBox[{"{", 
      RowBox[{"4", ",", "1", ",", "3"}], "}"}], ",", 
     RowBox[{"{", 
      RowBox[{"4", ",", "2", ",", "2"}], "}"}], ",", 
     RowBox[{"{", 
      RowBox[{"4", ",", "3", ",", "2"}], "}"}], ",", 
     RowBox[{"{", 
      RowBox[{"4", ",", "3", ",", "3"}], "}"}], ",", 
     RowBox[{"{", 
      RowBox[{"4", ",", "4", ",", "2"}], "}"}]}], "}"}], ",", 
   RowBox[{"{", 
    RowBox[{
     RowBox[{"{", 
      RowBox[{"1", ",", "1", ",", "2"}], "}"}], ",", 
     RowBox[{"{", 
      RowBox[{"1", ",", "1", ",", "3"}], "}"}], ",", 
     RowBox[{"{", 
      RowBox[{"1", ",", "2", ",", "2"}], "}"}], ",", 
     RowBox[{"{", 
      RowBox[{"1", ",", "3", ",", "2"}], "}"}], ",", 
     RowBox[{"{", 
      RowBox[{"1", ",", "4", ",", "2"}], "}"}], ",", 
     RowBox[{"{", 
      RowBox[{"3", ",", "2", ",", "2"}], "}"}], ",", 
     RowBox[{"{", 
      RowBox[{"4", ",", "1", ",", "2"}], "}"}], ",", 
     RowBox[{"{", 
      RowBox[{"4", ",", "1", ",", "3"}], "}"}], ",", 
     RowBox[{"{", 
      RowBox[{"4", ",", "2", ",", "2"}], "}"}], ",", 
     RowBox[{"{", 
      RowBox[{"4", ",", "3", ",", "2"}], "}"}], ",", 
     RowBox[{"{", 
      RowBox[{"4", ",", "3", ",", "3"}], "}"}], ",", 
     RowBox[{"{", 
      RowBox[{"4", ",", "4", ",", "2"}], "}"}]}], "}"}], ",", 
   RowBox[{"{", 
    RowBox[{
     RowBox[{"{", 
      RowBox[{"1", ",", "1", ",", "2"}], "}"}], ",", 
     RowBox[{"{", 
      RowBox[{"1", ",", "1", ",", "3"}], "}"}], ",", 
     RowBox[{"{", 
      RowBox[{"1", ",", "2", ",", "2"}], "}"}], ",", 
     RowBox[{"{", 
      RowBox[{"1", ",", "4", ",", "2"}], "}"}], ",", 
     RowBox[{"{", 
      RowBox[{"3", ",", "1", ",", "3"}], "}"}], ",", 
     RowBox[{"{", 
      RowBox[{"3", ",", "2", ",", "2"}], "}"}], ",", 
     RowBox[{"{", 
      RowBox[{"4", ",", "1", ",", "2"}], "}"}], ",", 
     RowBox[{"{", 
      RowBox[{"4", ",", "1", ",", "3"}], "}"}], ",", 
     RowBox[{"{", 
      RowBox[{"4", ",", "2", ",", "2"}], "}"}], ",", 
     RowBox[{"{", 
      RowBox[{"4", ",", "3", ",", "2"}], "}"}], ",", 
     RowBox[{"{", 
      RowBox[{"4", ",", "3", ",", "3"}], "}"}], ",", 
     RowBox[{"{", 
      RowBox[{"4", ",", "4", ",", "2"}], "}"}]}], "}"}]}], "}"}]], "Output",
 CellGroupingRules->{"GroupTogetherGrouping", 10005.},
 CellChangeTimes->{{3.994783487453741*^9, 3.994783561738201*^9}, {
   3.994783599178051*^9, 3.9947836237816677`*^9}, 3.994918243196854*^9, 
   3.99492779350877*^9, 3.994927863965996*^9, 3.994927979891199*^9, {
   3.994928028893243*^9, 3.994928050871438*^9}, 3.994928163916225*^9, 
   3.994928199935629*^9, 3.994928258361185*^9, {3.9949282910784607`*^9, 
   3.994928302211718*^9}, 3.9949329026287518`*^9, 3.995333912153522*^9, {
   3.995340146948958*^9, 3.995340165702634*^9}},
 CellLabel->
  "Out[6533]=",ExpressionUUID->"bc52d291-2443-4ddb-b39e-92458943af07"]
}, Open  ]]
}, Closed]],

Cell[CellGroupData[{

Cell[BoxData[
 RowBox[{"(*", " ", 
  RowBox[{
   RowBox[{
   "Triplet", " ", "codes", " ", "grown", " ", "from", " ", "6", " ", 
    "triplets", " ", "that", " ", "are", " ", "both", " ", "prim", " ", "and",
     " ", "class", " ", "2"}], ",", " ", 
   RowBox[{"with", " ", "Ser", " ", "from", " ", "the", " ", 
    RowBox[{"{", 
     RowBox[{"U", ",", "C", ",", "X"}], "}"}], " ", "box"}]}], " ", 
  "*)"}]], "Input",
 CellGroupingRules->{"GroupTogetherGrouping", 10005.},
 CellChangeTimes->{{3.7909769872942963`*^9, 3.790977009469965*^9}, {
   3.9945940656189737`*^9, 3.994594066775271*^9}, 3.9946080097978697`*^9, {
   3.995274539955134*^9, 3.9952745572353973`*^9}, {3.995274604298121*^9, 
   3.995274626125661*^9}},ExpressionUUID->"3f5b6955-37a6-4667-94dd-\
6ba70e434a11"],

Cell[CellGroupData[{

Cell[BoxData[
 RowBox[{
  RowBox[{"(*", " ", 
   RowBox[{
    RowBox[{
    "First", " ", "generate", " ", "all", " ", "possible", " ", "comma"}], "-", 
    RowBox[{"free", " ", "6"}], "-", 
    RowBox[{
    "triplet", " ", "seed", " ", "codes", " ", "that", " ", "contain", " ", 
     "one", " ", "each", " ", "of", " ", "all", " ", "6", " ", "AAs", " ", 
     "that", " ", "are", " ", "both", " ", "primordial", " ", "and", " ", 
     "class2"}]}], " ", "*)"}], "\[IndentingNewLine]", 
  RowBox[{"(*", " ", 
   RowBox[{
   "with", " ", "Serine", " ", "drawn", " ", "from", " ", "the", " ", 
    RowBox[{"{", 
     RowBox[{"U", ",", "C", ",", "X"}], "}"}], " ", "box"}], " ", "*)"}], 
  "\[IndentingNewLine]", 
  RowBox[{"(*", " ", 
   RowBox[{
    RowBox[{
     RowBox[{
     "Then", " ", "starting", " ", "from", " ", "each", " ", "of", " ", 
      "these", " ", "6"}], "-", 
     RowBox[{"triplet", " ", "seed", " ", "codes"}]}], ",", " ", 
    RowBox[{
     RowBox[{"grow", " ", "all", " ", "larger", " ", "comma"}], "-", 
     RowBox[{"free", " ", "triplet", " ", "codes"}]}]}], " ", "*)"}], " ", 
  "\[IndentingNewLine]", "\[IndentingNewLine]", 
  RowBox[{
   RowBox[{
    RowBox[{"MaxWords", "=", "20"}], ";"}], " ", 
   RowBox[{"(*", " ", 
    RowBox[{
     RowBox[{"maximum", " ", "length", " ", "of", " ", "comma"}], "-", 
     RowBox[{"free", " ", "triplet", " ", "code"}]}], " ", "*)"}], 
   "\[IndentingNewLine]", 
   RowBox[{"(*", " ", 
    RowBox[{
     RowBox[{
     "First", " ", "create", " ", "all", " ", "possible", " ", "comma"}], "-", 
     RowBox[{"free", " ", "seed", " ", "codes"}]}], " ", "*)"}], "\[IndentingNewLine]", 
   RowBox[{
    RowBox[{"Nseed", "=", "6"}], ";"}], " ", 
   RowBox[{"(*", " ", 
    RowBox[{
    "number", " ", "of", " ", "triplets", " ", "in", " ", "seed", " ", 
     "code"}], " ", "*)"}], "\[IndentingNewLine]", 
   RowBox[{
    RowBox[{"seed", "=", 
     RowBox[{"{", "}"}]}], ";"}], "\[IndentingNewLine]", 
   RowBox[{
    RowBox[{"For", "[", 
     RowBox[{
      RowBox[{"i", "=", "1"}], ",", 
      RowBox[{"i", "<", 
       RowBox[{"4", "+", "1"}]}], ",", 
      RowBox[{"i", "++"}], ",", "\[IndentingNewLine]", 
      RowBox[{"For", "[", 
       RowBox[{
        RowBox[{"j", "=", "1"}], ",", 
        RowBox[{"j", "<", 
         RowBox[{"4", "+", "1"}]}], ",", 
        RowBox[{"j", "++"}], ",", "\[IndentingNewLine]", 
        RowBox[{"For", "[", 
         RowBox[{
          RowBox[{"k", "=", "1"}], ",", 
          RowBox[{"k", "<", 
           RowBox[{"4", "+", "1"}]}], ",", 
          RowBox[{"k", "++"}], ",", "\[IndentingNewLine]", 
          RowBox[{"For", "[", 
           RowBox[{
            RowBox[{"l", "=", "1"}], ",", 
            RowBox[{"l", "<", 
             RowBox[{"4", "+", "1"}]}], ",", 
            RowBox[{"l", "++"}], ",", "\[IndentingNewLine]", 
            RowBox[{"For", "[", 
             RowBox[{
              RowBox[{"m", "=", "1"}], ",", 
              RowBox[{"m", "<", 
               RowBox[{"2", "+", "1"}]}], ",", 
              RowBox[{"m", "++"}], ",", "\[IndentingNewLine]", 
              RowBox[{"For", "[", 
               RowBox[{
                RowBox[{"n", "=", "1"}], ",", 
                RowBox[{"n", "<", 
                 RowBox[{"4", "+", "1"}]}], ",", 
                RowBox[{"n", "++"}], ",", "\[IndentingNewLine]", 
                RowBox[{
                 RowBox[{"test", "=", 
                  RowBox[{"{", 
                   RowBox[{
                    RowBox[{"{", 
                    RowBox[{"1", ",", "2", ",", "i"}], "}"}], ",", 
                    RowBox[{"{", 
                    RowBox[{"2", ",", "2", ",", "j"}], "}"}], ",", 
                    RowBox[{"{", 
                    RowBox[{"3", ",", "2", ",", "k"}], "}"}], ",", 
                    RowBox[{"{", 
                    RowBox[{"4", ",", "2", ",", "l"}], "}"}], ",", 
                    RowBox[{"{", 
                    RowBox[{"4", ",", "3", ",", "m"}], "}"}], ",", 
                    RowBox[{"{", 
                    RowBox[{"4", ",", "4", ",", "n"}], "}"}]}], "}"}]}], ";", 
                 "\[IndentingNewLine]", 
                 RowBox[{"count", "=", "0"}], ";", "\[IndentingNewLine]", 
                 RowBox[{"For", "[", 
                  RowBox[{
                   RowBox[{"p", "=", "1"}], ",", 
                   RowBox[{"p", "<", 
                    RowBox[{
                    RowBox[{"Length", "[", "test", "]"}], "+", "1"}]}], ",", 
                   RowBox[{"p", "++"}], ",", "\[IndentingNewLine]", 
                   RowBox[{"For", "[", 
                    RowBox[{
                    RowBox[{"q", "=", "1"}], ",", 
                    RowBox[{"q", "<", 
                    RowBox[{
                    RowBox[{"Length", "[", "test", "]"}], "+", "1"}]}], ",", 
                    RowBox[{"q", "++"}], ",", "\[IndentingNewLine]", 
                    RowBox[{"For", "[", 
                    RowBox[{
                    RowBox[{"r", "=", "1"}], ",", 
                    RowBox[{"r", "<", 
                    RowBox[{
                    RowBox[{"Length", "[", "test", "]"}], "+", "1"}]}], ",", 
                    RowBox[{"r", "++"}], ",", "\[IndentingNewLine]", 
                    RowBox[{"If", "[", 
                    RowBox[{
                    RowBox[{
                    RowBox[{"(", 
                    RowBox[{
                    RowBox[{"{", 
                    RowBox[{
                    RowBox[{"test", "[", 
                    RowBox[{"[", 
                    RowBox[{"p", ",", "2"}], "]"}], "]"}], ",", 
                    RowBox[{"test", "[", 
                    RowBox[{"[", 
                    RowBox[{"p", ",", "3"}], "]"}], "]"}], ",", 
                    RowBox[{"test", "[", 
                    RowBox[{"[", 
                    RowBox[{"q", ",", "1"}], "]"}], "]"}]}], "}"}], "==", 
                    RowBox[{"{", 
                    RowBox[{
                    RowBox[{"test", "[", 
                    RowBox[{"[", 
                    RowBox[{"r", ",", "1"}], "]"}], "]"}], ",", 
                    RowBox[{"test", "[", 
                    RowBox[{"[", 
                    RowBox[{"r", ",", "2"}], "]"}], "]"}], ",", 
                    RowBox[{"test", "[", 
                    RowBox[{"[", 
                    RowBox[{"r", ",", "3"}], "]"}], "]"}]}], "}"}]}], ")"}], "||", 
                    RowBox[{"(", 
                    RowBox[{
                    RowBox[{"{", 
                    RowBox[{
                    RowBox[{"test", "[", 
                    RowBox[{"[", 
                    RowBox[{"p", ",", "3"}], "]"}], "]"}], ",", 
                    RowBox[{"test", "[", 
                    RowBox[{"[", 
                    RowBox[{"q", ",", "1"}], "]"}], "]"}], ",", 
                    RowBox[{"test", "[", 
                    RowBox[{"[", 
                    RowBox[{"q", ",", "2"}], "]"}], "]"}]}], "}"}], "==", 
                    RowBox[{"{", 
                    RowBox[{
                    RowBox[{"test", "[", 
                    RowBox[{"[", 
                    RowBox[{"r", ",", "1"}], "]"}], "]"}], ",", 
                    RowBox[{"test", "[", 
                    RowBox[{"[", 
                    RowBox[{"r", ",", "2"}], "]"}], "]"}], ",", 
                    RowBox[{"test", "[", 
                    RowBox[{"[", 
                    RowBox[{"r", ",", "3"}], "]"}], "]"}]}], "}"}]}], ")"}]}],
                     ",", 
                    RowBox[{"count", "=", 
                    RowBox[{"count", "+", "1"}]}]}], "]"}]}], 
                    "\[IndentingNewLine]", "]"}]}], "\[IndentingNewLine]", 
                    "]"}]}], "\[IndentingNewLine]", "]"}], ";", 
                 "\[IndentingNewLine]", 
                 RowBox[{"If", "[", 
                  RowBox[{
                   RowBox[{"count", "==", "0"}], ",", 
                   RowBox[{"seed", "=", 
                    RowBox[{"Append", "[", 
                    RowBox[{"seed", ",", "test"}], "]"}]}]}], "]"}]}]}], 
               "\[IndentingNewLine]", "]"}]}], "\[IndentingNewLine]", "]"}]}],
            "\[IndentingNewLine]", "]"}]}], "\[IndentingNewLine]", "]"}]}], 
       "\[IndentingNewLine]", "]"}]}], "\[IndentingNewLine]", "]"}], ";"}], "\[IndentingNewLine]", 
   RowBox[{
    RowBox[{"Test", "=", 
     RowBox[{"Table", "[", 
      RowBox[{
       RowBox[{"{", "}"}], ",", 
       RowBox[{"{", 
        RowBox[{"i", ",", "1", ",", 
         RowBox[{"Nseed", "-", "1"}]}], "}"}]}], "]"}]}], ";"}], "\[IndentingNewLine]", 
   RowBox[{
    RowBox[{"Test", "=", 
     RowBox[{"Append", "[", 
      RowBox[{"Test", ",", "seed"}], "]"}]}], ";"}], "\[IndentingNewLine]", "\[IndentingNewLine]", 
   RowBox[{
    RowBox[{
     RowBox[{"FromTripletsToAAs", "[", "triplet_", "]"}], ":=", 
     RowBox[{"Do", "[", "\[IndentingNewLine]", 
      RowBox[{
       RowBox[{
        RowBox[{"If", "[", 
         RowBox[{
          RowBox[{
           RowBox[{"(", 
            RowBox[{
             RowBox[{"triplet", "[", 
              RowBox[{"[", "1", "]"}], "]"}], "\[Equal]", "1"}], ")"}], "&&", 
           
           RowBox[{"(", 
            RowBox[{
             RowBox[{"triplet", "[", 
              RowBox[{"[", "2", "]"}], "]"}], "\[Equal]", "1"}], ")"}], "&&", 
           
           RowBox[{"(", 
            RowBox[{
             RowBox[{"(", 
              RowBox[{
               RowBox[{"triplet", "[", 
                RowBox[{"[", "3", "]"}], "]"}], "\[Equal]", "1"}], ")"}], "||", 
             RowBox[{"(", 
              RowBox[{
               RowBox[{"triplet", "[", 
                RowBox[{"[", "3", "]"}], "]"}], "\[Equal]", "2"}], ")"}]}], 
            ")"}]}], ",", 
          RowBox[{"Return", "[", "Phe", "]"}]}], "]"}], ";", 
        "\[IndentingNewLine]", 
        RowBox[{"If", "[", 
         RowBox[{
          RowBox[{
           RowBox[{"(", 
            RowBox[{
             RowBox[{"triplet", "[", 
              RowBox[{"[", "1", "]"}], "]"}], "\[Equal]", "1"}], ")"}], "&&", 
           
           RowBox[{"(", 
            RowBox[{
             RowBox[{"triplet", "[", 
              RowBox[{"[", "2", "]"}], "]"}], "\[Equal]", "1"}], ")"}], "&&", 
           
           RowBox[{"(", 
            RowBox[{
             RowBox[{"(", 
              RowBox[{
               RowBox[{"triplet", "[", 
                RowBox[{"[", "3", "]"}], "]"}], "\[Equal]", "3"}], ")"}], "||", 
             RowBox[{"(", 
              RowBox[{
               RowBox[{"triplet", "[", 
                RowBox[{"[", "3", "]"}], "]"}], "\[Equal]", "4"}], ")"}]}], 
            ")"}]}], ",", 
          RowBox[{"Return", "[", "Leu", "]"}]}], "]"}], ";", 
        "\[IndentingNewLine]", 
        RowBox[{"If", "[", 
         RowBox[{
          RowBox[{
           RowBox[{"(", 
            RowBox[{
             RowBox[{"triplet", "[", 
              RowBox[{"[", "1", "]"}], "]"}], "\[Equal]", "2"}], ")"}], "&&", 
           
           RowBox[{"(", 
            RowBox[{
             RowBox[{"triplet", "[", 
              RowBox[{"[", "2", "]"}], "]"}], "\[Equal]", "1"}], ")"}]}], ",", 
          RowBox[{"Return", "[", "Leu", "]"}]}], "]"}], ";", 
        "\[IndentingNewLine]", 
        RowBox[{"If", "[", 
         RowBox[{
          RowBox[{
           RowBox[{"(", 
            RowBox[{
             RowBox[{"triplet", "[", 
              RowBox[{"[", "1", "]"}], "]"}], "\[Equal]", "3"}], ")"}], "&&", 
           
           RowBox[{"(", 
            RowBox[{
             RowBox[{"triplet", "[", 
              RowBox[{"[", "2", "]"}], "]"}], "\[Equal]", "1"}], ")"}], "&&", 
           
           RowBox[{"(", 
            RowBox[{
             RowBox[{"(", 
              RowBox[{
               RowBox[{"triplet", "[", 
                RowBox[{"[", "3", "]"}], "]"}], "\[Equal]", "1"}], ")"}], "||", 
             RowBox[{"(", 
              RowBox[{
               RowBox[{"triplet", "[", 
                RowBox[{"[", "3", "]"}], "]"}], "\[Equal]", "2"}], ")"}], "||", 
             RowBox[{"(", 
              RowBox[{
               RowBox[{"triplet", "[", 
                RowBox[{"[", "3", "]"}], "]"}], "\[Equal]", "3"}], ")"}]}], 
            ")"}]}], ",", 
          RowBox[{"Return", "[", "Ile", "]"}]}], "]"}], ";", 
        "\[IndentingNewLine]", 
        RowBox[{"If", "[", 
         RowBox[{
          RowBox[{
           RowBox[{"(", 
            RowBox[{
             RowBox[{"triplet", "[", 
              RowBox[{"[", "1", "]"}], "]"}], "\[Equal]", "3"}], ")"}], "&&", 
           
           RowBox[{"(", 
            RowBox[{
             RowBox[{"triplet", "[", 
              RowBox[{"[", "2", "]"}], "]"}], "\[Equal]", "1"}], ")"}], "&&", 
           
           RowBox[{"(", 
            RowBox[{
             RowBox[{"triplet", "[", 
              RowBox[{"[", "3", "]"}], "]"}], "\[Equal]", "4"}], ")"}]}], ",", 
          RowBox[{"Return", "[", "Met", "]"}]}], "]"}], ";", 
        "\[IndentingNewLine]", 
        RowBox[{"If", "[", 
         RowBox[{
          RowBox[{
           RowBox[{"(", 
            RowBox[{
             RowBox[{"triplet", "[", 
              RowBox[{"[", "1", "]"}], "]"}], "\[Equal]", "4"}], ")"}], "&&", 
           
           RowBox[{"(", 
            RowBox[{
             RowBox[{"triplet", "[", 
              RowBox[{"[", "2", "]"}], "]"}], "\[Equal]", "1"}], ")"}]}], ",", 
          RowBox[{"Return", "[", "Val", "]"}]}], "]"}], ";", 
        "\[IndentingNewLine]", 
        RowBox[{"If", "[", 
         RowBox[{
          RowBox[{
           RowBox[{"(", 
            RowBox[{
             RowBox[{"triplet", "[", 
              RowBox[{"[", "1", "]"}], "]"}], "\[Equal]", "1"}], ")"}], "&&", 
           
           RowBox[{"(", 
            RowBox[{
             RowBox[{"triplet", "[", 
              RowBox[{"[", "2", "]"}], "]"}], "\[Equal]", "2"}], ")"}]}], ",", 
          RowBox[{"Return", "[", "Ser", "]"}]}], "]"}], ";", 
        "\[IndentingNewLine]", 
        RowBox[{"If", "[", 
         RowBox[{
          RowBox[{
           RowBox[{"(", 
            RowBox[{
             RowBox[{"triplet", "[", 
              RowBox[{"[", "1", "]"}], "]"}], "\[Equal]", "2"}], ")"}], "&&", 
           
           RowBox[{"(", 
            RowBox[{
             RowBox[{"triplet", "[", 
              RowBox[{"[", "2", "]"}], "]"}], "\[Equal]", "2"}], ")"}]}], ",", 
          RowBox[{"Return", "[", "Pro", "]"}]}], "]"}], ";", 
        "\[IndentingNewLine]", 
        RowBox[{"If", "[", 
         RowBox[{
          RowBox[{
           RowBox[{"(", 
            RowBox[{
             RowBox[{"triplet", "[", 
              RowBox[{"[", "1", "]"}], "]"}], "\[Equal]", "3"}], ")"}], "&&", 
           
           RowBox[{"(", 
            RowBox[{
             RowBox[{"triplet", "[", 
              RowBox[{"[", "2", "]"}], "]"}], "\[Equal]", "2"}], ")"}]}], ",", 
          RowBox[{"Return", "[", "Thr", "]"}]}], "]"}], ";", 
        "\[IndentingNewLine]", 
        RowBox[{"If", "[", 
         RowBox[{
          RowBox[{
           RowBox[{"(", 
            RowBox[{
             RowBox[{"triplet", "[", 
              RowBox[{"[", "1", "]"}], "]"}], "\[Equal]", "4"}], ")"}], "&&", 
           
           RowBox[{"(", 
            RowBox[{
             RowBox[{"triplet", "[", 
              RowBox[{"[", "2", "]"}], "]"}], "\[Equal]", "2"}], ")"}]}], ",", 
          RowBox[{"Return", "[", "Ala", "]"}]}], "]"}], ";", 
        "\[IndentingNewLine]", 
        RowBox[{"If", "[", 
         RowBox[{
          RowBox[{
           RowBox[{"(", 
            RowBox[{
             RowBox[{"triplet", "[", 
              RowBox[{"[", "1", "]"}], "]"}], "\[Equal]", "1"}], ")"}], "&&", 
           
           RowBox[{"(", 
            RowBox[{
             RowBox[{"triplet", "[", 
              RowBox[{"[", "2", "]"}], "]"}], "\[Equal]", "3"}], ")"}], "&&", 
           
           RowBox[{"(", 
            RowBox[{
             RowBox[{"(", 
              RowBox[{
               RowBox[{"triplet", "[", 
                RowBox[{"[", "3", "]"}], "]"}], "\[Equal]", "1"}], ")"}], "||", 
             RowBox[{"(", 
              RowBox[{
               RowBox[{"triplet", "[", 
                RowBox[{"[", "3", "]"}], "]"}], "\[Equal]", "2"}], ")"}]}], 
            ")"}]}], ",", 
          RowBox[{"Return", "[", "Tyr", "]"}]}], "]"}], ";", 
        "\[IndentingNewLine]", 
        RowBox[{"If", "[", 
         RowBox[{
          RowBox[{
           RowBox[{"(", 
            RowBox[{
             RowBox[{"triplet", "[", 
              RowBox[{"[", "1", "]"}], "]"}], "\[Equal]", "1"}], ")"}], "&&", 
           
           RowBox[{"(", 
            RowBox[{
             RowBox[{"triplet", "[", 
              RowBox[{"[", "2", "]"}], "]"}], "\[Equal]", "3"}], ")"}], "&&", 
           
           RowBox[{"(", 
            RowBox[{
             RowBox[{"(", 
              RowBox[{
               RowBox[{"triplet", "[", 
                RowBox[{"[", "3", "]"}], "]"}], "\[Equal]", "3"}], ")"}], "||", 
             RowBox[{"(", 
              RowBox[{
               RowBox[{"triplet", "[", 
                RowBox[{"[", "3", "]"}], "]"}], "\[Equal]", "4"}], ")"}]}], 
            ")"}]}], ",", 
          RowBox[{"Return", "[", "Stop", "]"}]}], "]"}], ";", 
        "\[IndentingNewLine]", 
        RowBox[{"If", "[", 
         RowBox[{
          RowBox[{
           RowBox[{"(", 
            RowBox[{
             RowBox[{"triplet", "[", 
              RowBox[{"[", "1", "]"}], "]"}], "\[Equal]", "2"}], ")"}], "&&", 
           
           RowBox[{"(", 
            RowBox[{
             RowBox[{"triplet", "[", 
              RowBox[{"[", "2", "]"}], "]"}], "\[Equal]", "3"}], ")"}], "&&", 
           
           RowBox[{"(", 
            RowBox[{
             RowBox[{"(", 
              RowBox[{
               RowBox[{"triplet", "[", 
                RowBox[{"[", "3", "]"}], "]"}], "\[Equal]", "1"}], ")"}], "||", 
             RowBox[{"(", 
              RowBox[{
               RowBox[{"triplet", "[", 
                RowBox[{"[", "3", "]"}], "]"}], "\[Equal]", "2"}], ")"}]}], 
            ")"}]}], ",", 
          RowBox[{"Return", "[", "His", "]"}]}], "]"}], ";", 
        "\[IndentingNewLine]", 
        RowBox[{"If", "[", 
         RowBox[{
          RowBox[{
           RowBox[{"(", 
            RowBox[{
             RowBox[{"triplet", "[", 
              RowBox[{"[", "1", "]"}], "]"}], "\[Equal]", "2"}], ")"}], "&&", 
           
           RowBox[{"(", 
            RowBox[{
             RowBox[{"triplet", "[", 
              RowBox[{"[", "2", "]"}], "]"}], "\[Equal]", "3"}], ")"}], "&&", 
           
           RowBox[{"(", 
            RowBox[{
             RowBox[{"(", 
              RowBox[{
               RowBox[{"triplet", "[", 
                RowBox[{"[", "3", "]"}], "]"}], "\[Equal]", "3"}], ")"}], "||", 
             RowBox[{"(", 
              RowBox[{
               RowBox[{"triplet", "[", 
                RowBox[{"[", "3", "]"}], "]"}], "\[Equal]", "4"}], ")"}]}], 
            ")"}]}], ",", 
          RowBox[{"Return", "[", "Gln", "]"}]}], "]"}], ";", 
        "\[IndentingNewLine]", 
        RowBox[{"If", "[", 
         RowBox[{
          RowBox[{
           RowBox[{"(", 
            RowBox[{
             RowBox[{"triplet", "[", 
              RowBox[{"[", "1", "]"}], "]"}], "\[Equal]", "3"}], ")"}], "&&", 
           
           RowBox[{"(", 
            RowBox[{
             RowBox[{"triplet", "[", 
              RowBox[{"[", "2", "]"}], "]"}], "\[Equal]", "3"}], ")"}], "&&", 
           
           RowBox[{"(", 
            RowBox[{
             RowBox[{"(", 
              RowBox[{
               RowBox[{"triplet", "[", 
                RowBox[{"[", "3", "]"}], "]"}], "\[Equal]", "1"}], ")"}], "||", 
             RowBox[{"(", 
              RowBox[{
               RowBox[{"triplet", "[", 
                RowBox[{"[", "3", "]"}], "]"}], "\[Equal]", "2"}], ")"}]}], 
            ")"}]}], ",", 
          RowBox[{"Return", "[", "Asn", "]"}]}], "]"}], ";", 
        "\[IndentingNewLine]", 
        RowBox[{"If", "[", 
         RowBox[{
          RowBox[{
           RowBox[{"(", 
            RowBox[{
             RowBox[{"triplet", "[", 
              RowBox[{"[", "1", "]"}], "]"}], "\[Equal]", "3"}], ")"}], "&&", 
           
           RowBox[{"(", 
            RowBox[{
             RowBox[{"triplet", "[", 
              RowBox[{"[", "2", "]"}], "]"}], "\[Equal]", "3"}], ")"}], "&&", 
           
           RowBox[{"(", 
            RowBox[{
             RowBox[{"(", 
              RowBox[{
               RowBox[{"triplet", "[", 
                RowBox[{"[", "3", "]"}], "]"}], "\[Equal]", "3"}], ")"}], "||", 
             RowBox[{"(", 
              RowBox[{
               RowBox[{"triplet", "[", 
                RowBox[{"[", "3", "]"}], "]"}], "\[Equal]", "4"}], ")"}]}], 
            ")"}]}], ",", 
          RowBox[{"Return", "[", "Lys", "]"}]}], "]"}], ";", 
        "\[IndentingNewLine]", 
        RowBox[{"If", "[", 
         RowBox[{
          RowBox[{
           RowBox[{"(", 
            RowBox[{
             RowBox[{"triplet", "[", 
              RowBox[{"[", "1", "]"}], "]"}], "\[Equal]", "4"}], ")"}], "&&", 
           
           RowBox[{"(", 
            RowBox[{
             RowBox[{"triplet", "[", 
              RowBox[{"[", "2", "]"}], "]"}], "\[Equal]", "3"}], ")"}], "&&", 
           
           RowBox[{"(", 
            RowBox[{
             RowBox[{"(", 
              RowBox[{
               RowBox[{"triplet", "[", 
                RowBox[{"[", "3", "]"}], "]"}], "\[Equal]", "1"}], ")"}], "||", 
             RowBox[{"(", 
              RowBox[{
               RowBox[{"triplet", "[", 
                RowBox[{"[", "3", "]"}], "]"}], "\[Equal]", "2"}], ")"}]}], 
            ")"}]}], ",", 
          RowBox[{"Return", "[", "Asp", "]"}]}], "]"}], ";", 
        "\[IndentingNewLine]", 
        RowBox[{"If", "[", 
         RowBox[{
          RowBox[{
           RowBox[{"(", 
            RowBox[{
             RowBox[{"triplet", "[", 
              RowBox[{"[", "1", "]"}], "]"}], "\[Equal]", "4"}], ")"}], "&&", 
           
           RowBox[{"(", 
            RowBox[{
             RowBox[{"triplet", "[", 
              RowBox[{"[", "2", "]"}], "]"}], "\[Equal]", "3"}], ")"}], "&&", 
           
           RowBox[{"(", 
            RowBox[{
             RowBox[{"(", 
              RowBox[{
               RowBox[{"triplet", "[", 
                RowBox[{"[", "3", "]"}], "]"}], "\[Equal]", "3"}], ")"}], "||", 
             RowBox[{"(", 
              RowBox[{
               RowBox[{"triplet", "[", 
                RowBox[{"[", "3", "]"}], "]"}], "\[Equal]", "4"}], ")"}]}], 
            ")"}]}], ",", 
          RowBox[{"Return", "[", "Glu", "]"}]}], "]"}], ";", 
        "\[IndentingNewLine]", 
        RowBox[{"If", "[", 
         RowBox[{
          RowBox[{
           RowBox[{"(", 
            RowBox[{
             RowBox[{"triplet", "[", 
              RowBox[{"[", "1", "]"}], "]"}], "\[Equal]", "1"}], ")"}], "&&", 
           
           RowBox[{"(", 
            RowBox[{
             RowBox[{"triplet", "[", 
              RowBox[{"[", "2", "]"}], "]"}], "\[Equal]", "4"}], ")"}], "&&", 
           
           RowBox[{"(", 
            RowBox[{
             RowBox[{"(", 
              RowBox[{
               RowBox[{"triplet", "[", 
                RowBox[{"[", "3", "]"}], "]"}], "\[Equal]", "1"}], ")"}], "||", 
             RowBox[{"(", 
              RowBox[{
               RowBox[{"triplet", "[", 
                RowBox[{"[", "3", "]"}], "]"}], "\[Equal]", "2"}], ")"}]}], 
            ")"}]}], ",", 
          RowBox[{"Return", "[", "Cys", "]"}]}], "]"}], ";", 
        "\[IndentingNewLine]", 
        RowBox[{"If", "[", 
         RowBox[{
          RowBox[{
           RowBox[{"(", 
            RowBox[{
             RowBox[{"triplet", "[", 
              RowBox[{"[", "1", "]"}], "]"}], "\[Equal]", "1"}], ")"}], "&&", 
           
           RowBox[{"(", 
            RowBox[{
             RowBox[{"triplet", "[", 
              RowBox[{"[", "2", "]"}], "]"}], "\[Equal]", "4"}], ")"}], "&&", 
           
           RowBox[{"(", 
            RowBox[{
             RowBox[{"triplet", "[", 
              RowBox[{"[", "3", "]"}], "]"}], "\[Equal]", "3"}], ")"}]}], ",", 
          RowBox[{"Return", "[", "Stop", "]"}]}], "]"}], ";", 
        "\[IndentingNewLine]", 
        RowBox[{"If", "[", 
         RowBox[{
          RowBox[{
           RowBox[{"(", 
            RowBox[{
             RowBox[{"triplet", "[", 
              RowBox[{"[", "1", "]"}], "]"}], "\[Equal]", "1"}], ")"}], "&&", 
           
           RowBox[{"(", 
            RowBox[{
             RowBox[{"triplet", "[", 
              RowBox[{"[", "2", "]"}], "]"}], "\[Equal]", "4"}], ")"}], "&&", 
           
           RowBox[{"(", 
            RowBox[{
             RowBox[{"triplet", "[", 
              RowBox[{"[", "3", "]"}], "]"}], "\[Equal]", "4"}], ")"}]}], ",", 
          RowBox[{"Return", "[", "Trp", "]"}]}], "]"}], ";", 
        "\[IndentingNewLine]", 
        RowBox[{"If", "[", 
         RowBox[{
          RowBox[{
           RowBox[{"(", 
            RowBox[{
             RowBox[{"triplet", "[", 
              RowBox[{"[", "1", "]"}], "]"}], "\[Equal]", "2"}], ")"}], "&&", 
           
           RowBox[{"(", 
            RowBox[{
             RowBox[{"triplet", "[", 
              RowBox[{"[", "2", "]"}], "]"}], "\[Equal]", "4"}], ")"}]}], ",", 
          RowBox[{"Return", "[", "AArg", "]"}]}], "]"}], ";", 
        "\[IndentingNewLine]", 
        RowBox[{"If", "[", 
         RowBox[{
          RowBox[{
           RowBox[{"(", 
            RowBox[{
             RowBox[{"triplet", "[", 
              RowBox[{"[", "1", "]"}], "]"}], "\[Equal]", "3"}], ")"}], "&&", 
           
           RowBox[{"(", 
            RowBox[{
             RowBox[{"triplet", "[", 
              RowBox[{"[", "2", "]"}], "]"}], "\[Equal]", "4"}], ")"}], "&&", 
           
           RowBox[{"(", 
            RowBox[{
             RowBox[{"(", 
              RowBox[{
               RowBox[{"triplet", "[", 
                RowBox[{"[", "3", "]"}], "]"}], "\[Equal]", "1"}], ")"}], "||", 
             RowBox[{"(", 
              RowBox[{
               RowBox[{"triplet", "[", 
                RowBox[{"[", "3", "]"}], "]"}], "\[Equal]", "2"}], ")"}]}], 
            ")"}]}], ",", 
          RowBox[{"Return", "[", "Ser", "]"}]}], "]"}], ";", 
        "\[IndentingNewLine]", 
        RowBox[{"If", "[", 
         RowBox[{
          RowBox[{
           RowBox[{"(", 
            RowBox[{
             RowBox[{"triplet", "[", 
              RowBox[{"[", "1", "]"}], "]"}], "\[Equal]", "3"}], ")"}], "&&", 
           
           RowBox[{"(", 
            RowBox[{
             RowBox[{"triplet", "[", 
              RowBox[{"[", "2", "]"}], "]"}], "\[Equal]", "4"}], ")"}], "&&", 
           
           RowBox[{"(", 
            RowBox[{
             RowBox[{"(", 
              RowBox[{
               RowBox[{"triplet", "[", 
                RowBox[{"[", "3", "]"}], "]"}], "\[Equal]", "3"}], ")"}], "||", 
             RowBox[{"(", 
              RowBox[{
               RowBox[{"triplet", "[", 
                RowBox[{"[", "3", "]"}], "]"}], "\[Equal]", "4"}], ")"}]}], 
            ")"}]}], ",", 
          RowBox[{"Return", "[", "AArg", "]"}]}], "]"}], ";", 
        "\[IndentingNewLine]", 
        RowBox[{"If", "[", 
         RowBox[{
          RowBox[{
           RowBox[{"(", 
            RowBox[{
             RowBox[{"triplet", "[", 
              RowBox[{"[", "1", "]"}], "]"}], "\[Equal]", "4"}], ")"}], "&&", 
           
           RowBox[{"(", 
            RowBox[{
             RowBox[{"triplet", "[", 
              RowBox[{"[", "2", "]"}], "]"}], "\[Equal]", "4"}], ")"}]}], ",", 
          RowBox[{"Return", "[", "Gly", "]"}]}], "]"}]}], ",", "1"}], "]"}]}],
     ";"}], "\[IndentingNewLine]", "\[IndentingNewLine]", 
   RowBox[{
    RowBox[{"Nlet", "=", "4"}], ";"}], "\[IndentingNewLine]", 
   RowBox[{"For", "[", 
    RowBox[{
     RowBox[{"p", "=", "Nseed"}], ",", 
     RowBox[{"p", "<", 
      RowBox[{"MaxWords", "+", "1"}]}], ",", 
     RowBox[{"p", "++"}], ",", "\[IndentingNewLine]", 
     RowBox[{
      RowBox[{"Test", "=", 
       RowBox[{"Append", "[", 
        RowBox[{"Test", ",", 
         RowBox[{"{", "}"}]}], "]"}]}], ";", "\[IndentingNewLine]", 
      RowBox[{"For", "[", 
       RowBox[{
        RowBox[{"q", "=", "1"}], ",", 
        RowBox[{"q", "<", 
         RowBox[{
          RowBox[{"Length", "[", 
           RowBox[{"Test", "[", 
            RowBox[{"[", "p", "]"}], "]"}], "]"}], "+", "1"}]}], ",", 
        RowBox[{"q", "++"}], ",", "\[IndentingNewLine]", 
        RowBox[{"For", "[", 
         RowBox[{
          RowBox[{"a1", "=", "1"}], ",", 
          RowBox[{"a1", "<", 
           RowBox[{"Nlet", "+", "1"}]}], ",", 
          RowBox[{"a1", "++"}], ",", "\[IndentingNewLine]", 
          RowBox[{"For", "[", 
           RowBox[{
            RowBox[{"a2", "=", "1"}], ",", 
            RowBox[{"a2", "<", 
             RowBox[{"Nlet", "+", "1"}]}], ",", 
            RowBox[{"a2", "++"}], ",", "\[IndentingNewLine]", 
            RowBox[{"For", "[", 
             RowBox[{
              RowBox[{"a3", "=", "1"}], ",", 
              RowBox[{"a3", "<", 
               RowBox[{"Nlet", "+", "1"}]}], ",", 
              RowBox[{"a3", "++"}], ",", "\[IndentingNewLine]", 
              RowBox[{
               RowBox[{"count", "=", "0"}], ";", "\[IndentingNewLine]", 
               RowBox[{"If", "[", 
                RowBox[{
                 RowBox[{
                  RowBox[{"FromTripletsToAAs", "[", 
                   RowBox[{"{", 
                    RowBox[{"a1", ",", "a2", ",", "a3"}], "}"}], "]"}], "==", 
                  "Stop"}], ",", 
                 RowBox[{"count", "=", 
                  RowBox[{"count", "+", "1"}]}]}], "]"}], ";", 
               "\[IndentingNewLine]", 
               RowBox[{"For", "[", 
                RowBox[{
                 RowBox[{"t", "=", "1"}], ",", 
                 RowBox[{"t", "<", 
                  RowBox[{
                   RowBox[{"Length", "[", 
                    RowBox[{"Test", "[", 
                    RowBox[{"[", 
                    RowBox[{"p", ",", "q"}], "]"}], "]"}], "]"}], "+", 
                   "1"}]}], ",", 
                 RowBox[{"t", "++"}], ",", "\[IndentingNewLine]", 
                 RowBox[{"If", "[", 
                  RowBox[{
                   RowBox[{
                    RowBox[{"FromTripletsToAAs", "[", 
                    RowBox[{"Test", "[", 
                    RowBox[{"[", 
                    RowBox[{"p", ",", "q", ",", "t"}], "]"}], "]"}], "]"}], "==", 
                    RowBox[{"FromTripletsToAAs", "[", 
                    RowBox[{"{", 
                    RowBox[{"a1", ",", "a2", ",", "a3"}], "}"}], "]"}]}], ",", 
                   RowBox[{"count", "=", 
                    RowBox[{"count", "+", "1"}]}]}], "\[IndentingNewLine]", 
                  "]"}]}], "\[IndentingNewLine]", "]"}], ";", 
               "\[IndentingNewLine]", 
               RowBox[{"If", "[", 
                RowBox[{
                 RowBox[{"count", "==", "0"}], ",", "\[IndentingNewLine]", 
                 RowBox[{
                  RowBox[{"test", "=", 
                   RowBox[{"Test", "[", 
                    RowBox[{"[", 
                    RowBox[{"p", ",", "q"}], "]"}], "]"}]}], ";", 
                  "\[IndentingNewLine]", 
                  RowBox[{"test", "=", 
                   RowBox[{"Sort", "[", 
                    RowBox[{"Append", "[", 
                    RowBox[{"test", ",", 
                    RowBox[{"{", 
                    RowBox[{"a1", ",", "a2", ",", "a3"}], "}"}]}], "]"}], 
                    "]"}]}], ";", "\[IndentingNewLine]", 
                  RowBox[{"If", "[", 
                   RowBox[{
                    RowBox[{"!", 
                    RowBox[{"MemberQ", "[", 
                    RowBox[{
                    RowBox[{"Test", "[", 
                    RowBox[{"[", 
                    RowBox[{"p", "+", "1"}], "]"}], "]"}], ",", "test"}], 
                    "]"}]}], ",", "\[IndentingNewLine]", 
                    RowBox[{
                    RowBox[{"For", "[", 
                    RowBox[{
                    RowBox[{"r", "=", "1"}], ",", 
                    RowBox[{"r", "<", 
                    RowBox[{
                    RowBox[{"Length", "[", "test", "]"}], "+", "1"}]}], ",", 
                    RowBox[{"r", "++"}], ",", "\[IndentingNewLine]", 
                    RowBox[{"For", "[", 
                    RowBox[{
                    RowBox[{"s", "=", "1"}], ",", 
                    RowBox[{"s", "<", 
                    RowBox[{
                    RowBox[{"Length", "[", "test", "]"}], "+", "1"}]}], ",", 
                    RowBox[{"s", "++"}], ",", "\[IndentingNewLine]", 
                    RowBox[{"If", "[", 
                    RowBox[{
                    RowBox[{
                    RowBox[{"(", 
                    RowBox[{
                    RowBox[{"{", 
                    RowBox[{"a1", ",", "a2", ",", "a3"}], "}"}], "==", 
                    RowBox[{"{", 
                    RowBox[{
                    RowBox[{"test", "[", 
                    RowBox[{"[", 
                    RowBox[{"r", ",", "2"}], "]"}], "]"}], ",", 
                    RowBox[{"test", "[", 
                    RowBox[{"[", 
                    RowBox[{"r", ",", "3"}], "]"}], "]"}], ",", 
                    RowBox[{"test", "[", 
                    RowBox[{"[", 
                    RowBox[{"s", ",", "1"}], "]"}], "]"}]}], "}"}]}], ")"}], "||", 
                    RowBox[{"(", 
                    RowBox[{
                    RowBox[{"{", 
                    RowBox[{"a1", ",", "a2", ",", "a3"}], "}"}], "==", 
                    RowBox[{"{", 
                    RowBox[{
                    RowBox[{"test", "[", 
                    RowBox[{"[", 
                    RowBox[{"r", ",", "3"}], "]"}], "]"}], ",", 
                    RowBox[{"test", "[", 
                    RowBox[{"[", 
                    RowBox[{"s", ",", "1"}], "]"}], "]"}], ",", 
                    RowBox[{"test", "[", 
                    RowBox[{"[", 
                    RowBox[{"s", ",", "2"}], "]"}], "]"}]}], "}"}]}], ")"}], "||", 
                    RowBox[{"(", 
                    RowBox[{
                    RowBox[{"test", "[", 
                    RowBox[{"[", "r", "]"}], "]"}], "==", 
                    RowBox[{"{", 
                    RowBox[{"a2", ",", "a3", ",", 
                    RowBox[{"test", "[", 
                    RowBox[{"[", 
                    RowBox[{"s", ",", "1"}], "]"}], "]"}]}], "}"}]}], ")"}], "||", 
                    RowBox[{"(", 
                    RowBox[{
                    RowBox[{"test", "[", 
                    RowBox[{"[", "r", "]"}], "]"}], "==", 
                    RowBox[{"{", 
                    RowBox[{"a3", ",", 
                    RowBox[{"test", "[", 
                    RowBox[{"[", 
                    RowBox[{"s", ",", "1"}], "]"}], "]"}], ",", 
                    RowBox[{"test", "[", 
                    RowBox[{"[", 
                    RowBox[{"s", ",", "2"}], "]"}], "]"}]}], "}"}]}], ")"}], "||", 
                    RowBox[{"(", 
                    RowBox[{
                    RowBox[{"test", "[", 
                    RowBox[{"[", "r", "]"}], "]"}], "==", 
                    RowBox[{"{", 
                    RowBox[{
                    RowBox[{"test", "[", 
                    RowBox[{"[", 
                    RowBox[{"s", ",", "2"}], "]"}], "]"}], ",", 
                    RowBox[{"test", "[", 
                    RowBox[{"[", 
                    RowBox[{"s", ",", "3"}], "]"}], "]"}], ",", "a1"}], 
                    "}"}]}], ")"}], "||", 
                    RowBox[{"(", 
                    RowBox[{
                    RowBox[{"test", "[", 
                    RowBox[{"[", "r", "]"}], "]"}], "==", 
                    RowBox[{"{", 
                    RowBox[{
                    RowBox[{"test", "[", 
                    RowBox[{"[", 
                    RowBox[{"s", ",", "3"}], "]"}], "]"}], ",", "a1", ",", 
                    "a2"}], "}"}]}], ")"}]}], ",", 
                    RowBox[{"count", "=", 
                    RowBox[{"count", "+", "1"}]}]}], "]"}]}], 
                    "\[IndentingNewLine]", "]"}]}], "\[IndentingNewLine]", 
                    "]"}], ";", "\[IndentingNewLine]", 
                    RowBox[{"If", "[", 
                    RowBox[{
                    RowBox[{"count", "==", "0"}], ",", 
                    RowBox[{
                    RowBox[{"Test", "[", 
                    RowBox[{"[", 
                    RowBox[{"p", "+", "1"}], "]"}], "]"}], "=", 
                    RowBox[{"Append", "[", 
                    RowBox[{
                    RowBox[{"Test", "[", 
                    RowBox[{"[", 
                    RowBox[{"p", "+", "1"}], "]"}], "]"}], ",", "test"}], 
                    "]"}]}]}], "]"}]}]}], "\[IndentingNewLine]", "]"}]}]}], 
                "\[IndentingNewLine]", "]"}]}]}], "\[IndentingNewLine]", 
             "]"}]}], "\[IndentingNewLine]", "]"}]}], "\[IndentingNewLine]", 
         "]"}]}], "\[IndentingNewLine]", "]"}]}]}], "\[IndentingNewLine]", 
    "]"}], "\[IndentingNewLine]", 
   RowBox[{"PureTripletCodesBothSeedA", "=", "Test"}], "\[IndentingNewLine]", 
   
   RowBox[{"Table", "[", 
    RowBox[{
     RowBox[{"Length", "[", 
      RowBox[{"PureTripletCodesBothSeedA", "[", 
       RowBox[{"[", "p", "]"}], "]"}], "]"}], ",", 
     RowBox[{"{", 
      RowBox[{"p", ",", "1", ",", 
       RowBox[{"MaxWords", "+", "1"}]}], "}"}]}], "]"}]}]}]], "Input",
 CellChangeTimes->{{3.995849613433893*^9, 3.9958496273664513`*^9}, {
   3.995849691901884*^9, 3.9958496937345133`*^9}, {3.995849821356092*^9, 
   3.9958498613852*^9}, {3.995849902612734*^9, 3.995849905293535*^9}, 
   3.995850018254191*^9},
 CellLabel->
  "In[959]:=",ExpressionUUID->"1d3c6e4b-7b19-42d3-aa5b-a4c941f0b647"],

Cell[BoxData[
 TemplateBox[<|"shortenedBoxes" -> TagBox[
     RowBox[{"{", 
       RowBox[{
         RowBox[{"{", "}"}], ",", 
         RowBox[{"{", "}"}], ",", 
         RowBox[{"{", "}"}], ",", 
         RowBox[{"{", "}"}], ",", 
         RowBox[{"{", "}"}], ",", 
         TemplateBox[{"11"}, "OutputSizeLimit`Skeleton"], ",", 
         RowBox[{"{", "}"}], ",", 
         RowBox[{"{", "}"}], ",", 
         RowBox[{"{", "}"}], ",", 
         RowBox[{"{", "}"}], ",", 
         RowBox[{"{", "}"}]}], "}"}], Short[#, 8]& ], "line" -> 968, 
   "sessionID" -> 27824920374836287985, "byteCount" -> 15112152, "size" -> 8, 
   "stored" -> False, "expr" -> Missing["NotStored"], "wrap" -> 
   OutputSizeLimit`Defer, "version" -> 1|>,
  "OutputSizeLimitTemplate"]], "Output",
 CellChangeTimes->{3.9958505819779797`*^9, 3.99987911995452*^9},
 CellLabel->
  "Out[968]=",ExpressionUUID->"ee142acd-688d-4cfe-ac18-dafc9e538572"],

Cell[BoxData[
 RowBox[{"{", 
  RowBox[{
  "0", ",", "0", ",", "0", ",", "0", ",", "0", ",", "81", ",", "760", ",", 
   "2565", ",", "3985", ",", "3363", ",", "1658", ",", "467", ",", "77", ",", 
   "4", ",", "0", ",", "0", ",", "0", ",", "0", ",", "0", ",", "0", ",", 
   "0"}], "}"}]], "Output",
 CellChangeTimes->{3.9958505819779797`*^9, 3.9998791199794683`*^9},
 CellLabel->
  "Out[969]=",ExpressionUUID->"0df7c8e9-dfc5-49c6-bf7b-b380a7152fdb"]
}, Open  ]],

Cell[CellGroupData[{

Cell[BoxData[{
 RowBox[{
  RowBox[{"TOT", "=", "14"}], ";"}], "\[IndentingNewLine]", 
 RowBox[{
  RowBox[{"PRIM", "=", "8"}], ";", 
  RowBox[{"PRIMTOT", "=", "14"}], ";"}], "\[IndentingNewLine]", 
 RowBox[{
  RowBox[{"CLASS2", "=", "9"}], ";", 
  RowBox[{"CLASS2TOT", "=", "14"}], ";"}], "\[IndentingNewLine]", 
 RowBox[{
  RowBox[{
   RowBox[{"BOTH", "=", "6"}], ";", 
   RowBox[{"BOTHTOT", "=", "14"}], ";"}], "\[IndentingNewLine]"}], "\[IndentingNewLine]", 
 RowBox[{
  RowBox[{"TripletsTot", "=", 
   RowBox[{"{", "}"}]}], ";"}], "\[IndentingNewLine]", 
 RowBox[{
  RowBox[{"TripletsPrim", "=", 
   RowBox[{"{", "}"}]}], ";"}], "\[IndentingNewLine]", 
 RowBox[{
  RowBox[{"TripletsClass2", "=", 
   RowBox[{"{", "}"}]}], ";"}], "\[IndentingNewLine]", 
 RowBox[{
  RowBox[{
   RowBox[{"TripletsPrimAndClass2andBoth", "=", 
    RowBox[{"{", "}"}]}], ";"}], "  ", 
  RowBox[{"(*", " ", 
   RowBox[{
    RowBox[{"includes", " ", "8", " ", "prim"}], ",", " ", 
    RowBox[{"9", " ", "class2"}], ",", " ", 
    RowBox[{"6", " ", "both"}], ",", " ", 
    RowBox[{"and", " ", "14", " ", "tot", " ", "AAs"}]}], " ", "*)"}]}], "\[IndentingNewLine]", 
 RowBox[{"For", "[", 
  RowBox[{
   RowBox[{"p", "=", "1"}], ",", 
   RowBox[{"p", "<", 
    RowBox[{
     RowBox[{"Length", "[", "PureTripletCodesBothSeedA", "]"}], "+", "0"}]}], 
   ",", 
   RowBox[{"p", "++"}], ",", "\[IndentingNewLine]", 
   RowBox[{"For", "[", 
    RowBox[{
     RowBox[{"q", "=", "1"}], ",", 
     RowBox[{"q", "<", 
      RowBox[{
       RowBox[{"Length", "[", 
        RowBox[{"PureTripletCodesBothSeedA", "[", 
         RowBox[{"[", "p", "]"}], "]"}], "]"}], "+", "1"}]}], ",", 
     RowBox[{"q", "++"}], ",", "\[IndentingNewLine]", 
     RowBox[{
      RowBox[{"PHE", "=", "0"}], ";", "\[IndentingNewLine]", 
      RowBox[{"LEU", "=", "0"}], ";", "\[IndentingNewLine]", 
      RowBox[{"ILE", "=", "0"}], ";", "\[IndentingNewLine]", 
      RowBox[{"MET", "=", "0"}], ";", "\[IndentingNewLine]", 
      RowBox[{"VAL", "=", "0"}], ";", "\[IndentingNewLine]", 
      RowBox[{"SER", "=", "0"}], ";", "\[IndentingNewLine]", 
      RowBox[{"PRO", "=", "0"}], ";", "\[IndentingNewLine]", 
      RowBox[{"THR", "=", "0"}], ";", "\[IndentingNewLine]", 
      RowBox[{"ALA", "=", "0"}], ";", "\[IndentingNewLine]", 
      RowBox[{"TYR", "=", "0"}], ";", "\[IndentingNewLine]", 
      RowBox[{"HIS", "=", "0"}], ";", "\[IndentingNewLine]", 
      RowBox[{"GLN", "=", "0"}], ";", "\[IndentingNewLine]", 
      RowBox[{"ASN", "=", "0"}], ";", "\[IndentingNewLine]", 
      RowBox[{"LYS", "=", "0"}], ";", "\[IndentingNewLine]", 
      RowBox[{"ASP", "=", "0"}], ";", "\[IndentingNewLine]", 
      RowBox[{"GLU", "=", "0"}], ";", "\[IndentingNewLine]", 
      RowBox[{"CYS", "=", "0"}], ";", "\[IndentingNewLine]", 
      RowBox[{"TRP", "=", "0"}], ";", "\[IndentingNewLine]", 
      RowBox[{"ARG", "=", "0"}], ";", "\[IndentingNewLine]", 
      RowBox[{"GLY", "=", "0"}], ";", "\[IndentingNewLine]", 
      RowBox[{"For", "[", 
       RowBox[{
        RowBox[{"r", "=", "1"}], ",", 
        RowBox[{"r", "<", 
         RowBox[{
          RowBox[{"Length", "[", 
           RowBox[{"PureTripletCodesBothSeedA", "[", 
            RowBox[{"[", 
             RowBox[{"p", ",", "q"}], "]"}], "]"}], "]"}], "+", "1"}]}], ",", 
        
        RowBox[{"r", "++"}], ",", "\[IndentingNewLine]", 
        RowBox[{
         RowBox[{"If", "[", 
          RowBox[{
           RowBox[{
            RowBox[{"(", 
             RowBox[{
              RowBox[{"PureTripletCodesBothSeedA", "[", 
               RowBox[{"[", 
                RowBox[{"p", ",", "q", ",", "r", ",", "1"}], "]"}], "]"}], "\[Equal]",
               "1"}], ")"}], "&&", 
            RowBox[{"(", 
             RowBox[{
              RowBox[{"PureTripletCodesBothSeedA", "[", 
               RowBox[{"[", 
                RowBox[{"p", ",", "q", ",", "r", ",", "2"}], "]"}], "]"}], "\[Equal]",
               "1"}], ")"}], "&&", 
            RowBox[{"(", 
             RowBox[{
              RowBox[{"(", 
               RowBox[{
                RowBox[{"PureTripletCodesBothSeedA", "[", 
                 RowBox[{"[", 
                  RowBox[{"p", ",", "q", ",", "r", ",", "3"}], "]"}], "]"}], "\[Equal]",
                 "1"}], ")"}], "||", 
              RowBox[{"(", 
               RowBox[{
                RowBox[{"PureTripletCodesBothSeedA", "[", 
                 RowBox[{"[", 
                  RowBox[{"p", ",", "q", ",", "r", ",", "3"}], "]"}], "]"}], "\[Equal]",
                 "2"}], ")"}]}], ")"}], "&&", 
            RowBox[{"(", 
             RowBox[{"PHE", "\[Equal]", "0"}], ")"}]}], ",", 
           "\[IndentingNewLine]", 
           RowBox[{"PHE", "=", 
            RowBox[{"PHE", "+", "1"}]}]}], "]"}], ";", "\[IndentingNewLine]", 
         
         RowBox[{"If", "[", 
          RowBox[{
           RowBox[{
            RowBox[{"(", 
             RowBox[{
              RowBox[{"PureTripletCodesBothSeedA", "[", 
               RowBox[{"[", 
                RowBox[{"p", ",", "q", ",", "r", ",", "1"}], "]"}], "]"}], "\[Equal]",
               "1"}], ")"}], "&&", 
            RowBox[{"(", 
             RowBox[{
              RowBox[{"PureTripletCodesBothSeedA", "[", 
               RowBox[{"[", 
                RowBox[{"p", ",", "q", ",", "r", ",", "2"}], "]"}], "]"}], "\[Equal]",
               "1"}], ")"}], "&&", 
            RowBox[{"(", 
             RowBox[{
              RowBox[{"(", 
               RowBox[{
                RowBox[{"PureTripletCodesBothSeedA", "[", 
                 RowBox[{"[", 
                  RowBox[{"p", ",", "q", ",", "r", ",", "3"}], "]"}], "]"}], "\[Equal]",
                 "3"}], ")"}], "||", 
              RowBox[{"(", 
               RowBox[{
                RowBox[{"PureTripletCodesBothSeedA", "[", 
                 RowBox[{"[", 
                  RowBox[{"p", ",", "q", ",", "r", ",", "3"}], "]"}], "]"}], "\[Equal]",
                 "4"}], ")"}]}], ")"}], "&&", 
            RowBox[{"(", 
             RowBox[{"LEU", "\[Equal]", "0"}], ")"}]}], ",", 
           "\[IndentingNewLine]", 
           RowBox[{"LEU", "=", 
            RowBox[{"LEU", "+", "1"}]}]}], "]"}], ";", "\[IndentingNewLine]", 
         
         RowBox[{"If", "[", 
          RowBox[{
           RowBox[{
            RowBox[{"(", 
             RowBox[{
              RowBox[{"PureTripletCodesBothSeedA", "[", 
               RowBox[{"[", 
                RowBox[{"p", ",", "q", ",", "r", ",", "1"}], "]"}], "]"}], "\[Equal]",
               "2"}], ")"}], "&&", 
            RowBox[{"(", 
             RowBox[{
              RowBox[{"PureTripletCodesBothSeedA", "[", 
               RowBox[{"[", 
                RowBox[{"p", ",", "q", ",", "r", ",", "2"}], "]"}], "]"}], "\[Equal]",
               "1"}], ")"}], "&&", 
            RowBox[{"(", 
             RowBox[{"LEU", "\[Equal]", "0"}], ")"}]}], ",", 
           "\[IndentingNewLine]", 
           RowBox[{"LEU", "=", 
            RowBox[{"LEU", "+", "1"}]}]}], "]"}], ";", "\[IndentingNewLine]", 
         
         RowBox[{"If", "[", 
          RowBox[{
           RowBox[{
            RowBox[{"(", 
             RowBox[{
              RowBox[{"PureTripletCodesBothSeedA", "[", 
               RowBox[{"[", 
                RowBox[{"p", ",", "q", ",", "r", ",", "1"}], "]"}], "]"}], "\[Equal]",
               "3"}], ")"}], "&&", 
            RowBox[{"(", 
             RowBox[{
              RowBox[{"PureTripletCodesBothSeedA", "[", 
               RowBox[{"[", 
                RowBox[{"p", ",", "q", ",", "r", ",", "2"}], "]"}], "]"}], "\[Equal]",
               "1"}], ")"}], "&&", 
            RowBox[{"(", 
             RowBox[{
              RowBox[{"(", 
               RowBox[{
                RowBox[{"PureTripletCodesBothSeedA", "[", 
                 RowBox[{"[", 
                  RowBox[{"p", ",", "q", ",", "r", ",", "3"}], "]"}], "]"}], "\[Equal]",
                 "1"}], ")"}], "||", 
              RowBox[{"(", 
               RowBox[{
                RowBox[{"PureTripletCodesBothSeedA", "[", 
                 RowBox[{"[", 
                  RowBox[{"p", ",", "q", ",", "r", ",", "3"}], "]"}], "]"}], "\[Equal]",
                 "2"}], ")"}], "||", 
              RowBox[{"(", 
               RowBox[{
                RowBox[{"PureTripletCodesBothSeedA", "[", 
                 RowBox[{"[", 
                  RowBox[{"p", ",", "q", ",", "r", ",", "3"}], "]"}], "]"}], "\[Equal]",
                 "3"}], ")"}]}], ")"}], "&&", 
            RowBox[{"(", 
             RowBox[{"ILE", "\[Equal]", "0"}], ")"}]}], ",", 
           "\[IndentingNewLine]", 
           RowBox[{"ILE", "=", 
            RowBox[{"ILE", "+", "1"}]}]}], "]"}], ";", "\[IndentingNewLine]", 
         
         RowBox[{"If", "[", 
          RowBox[{
           RowBox[{
            RowBox[{"(", 
             RowBox[{
              RowBox[{"PureTripletCodesBothSeedA", "[", 
               RowBox[{"[", 
                RowBox[{"p", ",", "q", ",", "r", ",", "1"}], "]"}], "]"}], "\[Equal]",
               "3"}], ")"}], "&&", 
            RowBox[{"(", 
             RowBox[{
              RowBox[{"PureTripletCodesBothSeedA", "[", 
               RowBox[{"[", 
                RowBox[{"p", ",", "q", ",", "r", ",", "2"}], "]"}], "]"}], "\[Equal]",
               "1"}], ")"}], "&&", 
            RowBox[{"(", 
             RowBox[{
              RowBox[{"PureTripletCodesBothSeedA", "[", 
               RowBox[{"[", 
                RowBox[{"p", ",", "q", ",", "r", ",", "3"}], "]"}], "]"}], "\[Equal]",
               "4"}], ")"}], "&&", 
            RowBox[{"(", 
             RowBox[{"MET", "\[Equal]", "0"}], ")"}]}], ",", 
           RowBox[{"MET", "=", 
            RowBox[{"MET", "+", "1"}]}]}], "]"}], ";", "\[IndentingNewLine]", 
         
         RowBox[{"If", "[", 
          RowBox[{
           RowBox[{
            RowBox[{"(", 
             RowBox[{
              RowBox[{"PureTripletCodesBothSeedA", "[", 
               RowBox[{"[", 
                RowBox[{"p", ",", "q", ",", "r", ",", "1"}], "]"}], "]"}], "\[Equal]",
               "4"}], ")"}], "&&", 
            RowBox[{"(", 
             RowBox[{
              RowBox[{"PureTripletCodesBothSeedA", "[", 
               RowBox[{"[", 
                RowBox[{"p", ",", "q", ",", "r", ",", "2"}], "]"}], "]"}], "\[Equal]",
               "1"}], ")"}], "&&", 
            RowBox[{"(", 
             RowBox[{"VAL", "\[Equal]", "0"}], ")"}]}], ",", 
           "\[IndentingNewLine]", 
           RowBox[{"VAL", "=", 
            RowBox[{"VAL", "+", "1"}]}]}], "]"}], ";", "\[IndentingNewLine]", 
         
         RowBox[{"If", "[", 
          RowBox[{
           RowBox[{
            RowBox[{"(", 
             RowBox[{
              RowBox[{"PureTripletCodesBothSeedA", "[", 
               RowBox[{"[", 
                RowBox[{"p", ",", "q", ",", "r", ",", "1"}], "]"}], "]"}], "\[Equal]",
               "1"}], ")"}], "&&", 
            RowBox[{"(", 
             RowBox[{
              RowBox[{"PureTripletCodesBothSeedA", "[", 
               RowBox[{"[", 
                RowBox[{"p", ",", "q", ",", "r", ",", "2"}], "]"}], "]"}], "\[Equal]",
               "2"}], ")"}], "&&", 
            RowBox[{"(", 
             RowBox[{"SER", "\[Equal]", "0"}], ")"}]}], ",", 
           "\[IndentingNewLine]", 
           RowBox[{"SER", "=", 
            RowBox[{"SER", "+", "1"}]}]}], "]"}], ";", "\[IndentingNewLine]", 
         
         RowBox[{"If", "[", 
          RowBox[{
           RowBox[{
            RowBox[{"(", 
             RowBox[{
              RowBox[{"PureTripletCodesBothSeedA", "[", 
               RowBox[{"[", 
                RowBox[{"p", ",", "q", ",", "r", ",", "1"}], "]"}], "]"}], "\[Equal]",
               "2"}], ")"}], "&&", 
            RowBox[{"(", 
             RowBox[{
              RowBox[{"PureTripletCodesBothSeedA", "[", 
               RowBox[{"[", 
                RowBox[{"p", ",", "q", ",", "r", ",", "2"}], "]"}], "]"}], "\[Equal]",
               "2"}], ")"}], "&&", 
            RowBox[{"(", 
             RowBox[{"PRO", "\[Equal]", "0"}], ")"}]}], ",", 
           "\[IndentingNewLine]", 
           RowBox[{"PRO", "=", 
            RowBox[{"PRO", "+", "1"}]}]}], "]"}], ";", "\[IndentingNewLine]", 
         
         RowBox[{"If", "[", 
          RowBox[{
           RowBox[{
            RowBox[{"(", 
             RowBox[{
              RowBox[{"PureTripletCodesBothSeedA", "[", 
               RowBox[{"[", 
                RowBox[{"p", ",", "q", ",", "r", ",", "1"}], "]"}], "]"}], "\[Equal]",
               "3"}], ")"}], "&&", 
            RowBox[{"(", 
             RowBox[{
              RowBox[{"PureTripletCodesBothSeedA", "[", 
               RowBox[{"[", 
                RowBox[{"p", ",", "q", ",", "r", ",", "2"}], "]"}], "]"}], "\[Equal]",
               "2"}], ")"}], "&&", 
            RowBox[{"(", 
             RowBox[{"THR", "\[Equal]", "0"}], ")"}]}], ",", 
           "\[IndentingNewLine]", 
           RowBox[{"THR", "=", 
            RowBox[{"THR", "+", "1"}]}]}], "]"}], ";", "\[IndentingNewLine]", 
         
         RowBox[{"If", "[", 
          RowBox[{
           RowBox[{
            RowBox[{"(", 
             RowBox[{
              RowBox[{"PureTripletCodesBothSeedA", "[", 
               RowBox[{"[", 
                RowBox[{"p", ",", "q", ",", "r", ",", "1"}], "]"}], "]"}], "\[Equal]",
               "4"}], ")"}], "&&", 
            RowBox[{"(", 
             RowBox[{
              RowBox[{"PureTripletCodesBothSeedA", "[", 
               RowBox[{"[", 
                RowBox[{"p", ",", "q", ",", "r", ",", "2"}], "]"}], "]"}], "\[Equal]",
               "2"}], ")"}], "&&", 
            RowBox[{"(", 
             RowBox[{"ALA", "\[Equal]", "0"}], ")"}]}], ",", 
           "\[IndentingNewLine]", 
           RowBox[{"ALA", "=", 
            RowBox[{"ALA", "+", "1"}]}]}], "]"}], ";", "\[IndentingNewLine]", 
         
         RowBox[{"If", "[", 
          RowBox[{
           RowBox[{
            RowBox[{"(", 
             RowBox[{
              RowBox[{"PureTripletCodesBothSeedA", "[", 
               RowBox[{"[", 
                RowBox[{"p", ",", "q", ",", "r", ",", "1"}], "]"}], "]"}], "\[Equal]",
               "1"}], ")"}], "&&", 
            RowBox[{"(", 
             RowBox[{
              RowBox[{"PureTripletCodesBothSeedA", "[", 
               RowBox[{"[", 
                RowBox[{"p", ",", "q", ",", "r", ",", "2"}], "]"}], "]"}], "\[Equal]",
               "3"}], ")"}], "&&", 
            RowBox[{"(", 
             RowBox[{
              RowBox[{"(", 
               RowBox[{
                RowBox[{"PureTripletCodesBothSeedA", "[", 
                 RowBox[{"[", 
                  RowBox[{"p", ",", "q", ",", "r", ",", "3"}], "]"}], "]"}], "\[Equal]",
                 "1"}], ")"}], "||", 
              RowBox[{"(", 
               RowBox[{
                RowBox[{"PureTripletCodesBothSeedA", "[", 
                 RowBox[{"[", 
                  RowBox[{"p", ",", "q", ",", "r", ",", "3"}], "]"}], "]"}], "\[Equal]",
                 "2"}], ")"}]}], ")"}], "&&", 
            RowBox[{"(", 
             RowBox[{"TYR", "\[Equal]", "0"}], ")"}]}], ",", 
           "\[IndentingNewLine]", 
           RowBox[{"TYR", "=", 
            RowBox[{"TYR", "+", "1"}]}]}], "]"}], ";", "\[IndentingNewLine]", 
         
         RowBox[{"If", "[", 
          RowBox[{
           RowBox[{
            RowBox[{"(", 
             RowBox[{
              RowBox[{"PureTripletCodesBothSeedA", "[", 
               RowBox[{"[", 
                RowBox[{"p", ",", "q", ",", "r", ",", "1"}], "]"}], "]"}], "\[Equal]",
               "2"}], ")"}], "&&", 
            RowBox[{"(", 
             RowBox[{
              RowBox[{"PureTripletCodesBothSeedA", "[", 
               RowBox[{"[", 
                RowBox[{"p", ",", "q", ",", "r", ",", "2"}], "]"}], "]"}], "\[Equal]",
               "3"}], ")"}], "&&", 
            RowBox[{"(", 
             RowBox[{
              RowBox[{"(", 
               RowBox[{
                RowBox[{"PureTripletCodesBothSeedA", "[", 
                 RowBox[{"[", 
                  RowBox[{"p", ",", "q", ",", "r", ",", "3"}], "]"}], "]"}], "\[Equal]",
                 "1"}], ")"}], "||", 
              RowBox[{"(", 
               RowBox[{
                RowBox[{"PureTripletCodesBothSeedA", "[", 
                 RowBox[{"[", 
                  RowBox[{"p", ",", "q", ",", "r", ",", "3"}], "]"}], "]"}], "\[Equal]",
                 "2"}], ")"}]}], ")"}], "&&", 
            RowBox[{"(", 
             RowBox[{"HIS", "\[Equal]", "0"}], ")"}]}], ",", 
           "\[IndentingNewLine]", 
           RowBox[{"HIS", "=", 
            RowBox[{"HIS", "+", "1"}]}]}], "]"}], ";", "\[IndentingNewLine]", 
         
         RowBox[{"If", "[", 
          RowBox[{
           RowBox[{
            RowBox[{"(", 
             RowBox[{
              RowBox[{"PureTripletCodesBothSeedA", "[", 
               RowBox[{"[", 
                RowBox[{"p", ",", "q", ",", "r", ",", "1"}], "]"}], "]"}], "\[Equal]",
               "2"}], ")"}], "&&", 
            RowBox[{"(", 
             RowBox[{
              RowBox[{"PureTripletCodesBothSeedA", "[", 
               RowBox[{"[", 
                RowBox[{"p", ",", "q", ",", "r", ",", "2"}], "]"}], "]"}], "\[Equal]",
               "3"}], ")"}], "&&", 
            RowBox[{"(", 
             RowBox[{
              RowBox[{"(", 
               RowBox[{
                RowBox[{"PureTripletCodesBothSeedA", "[", 
                 RowBox[{"[", 
                  RowBox[{"p", ",", "q", ",", "r", ",", "3"}], "]"}], "]"}], "\[Equal]",
                 "3"}], ")"}], "||", 
              RowBox[{"(", 
               RowBox[{
                RowBox[{"PureTripletCodesBothSeedA", "[", 
                 RowBox[{"[", 
                  RowBox[{"p", ",", "q", ",", "r", ",", "3"}], "]"}], "]"}], "\[Equal]",
                 "4"}], ")"}]}], ")"}], "&&", 
            RowBox[{"(", 
             RowBox[{"GLN", "\[Equal]", "0"}], ")"}]}], ",", 
           "\[IndentingNewLine]", 
           RowBox[{"GLN", "=", 
            RowBox[{"GLN", "+", "1"}]}]}], "]"}], ";", "\[IndentingNewLine]", 
         
         RowBox[{"If", "[", 
          RowBox[{
           RowBox[{
            RowBox[{"(", 
             RowBox[{
              RowBox[{"PureTripletCodesBothSeedA", "[", 
               RowBox[{"[", 
                RowBox[{"p", ",", "q", ",", "r", ",", "1"}], "]"}], "]"}], "\[Equal]",
               "3"}], ")"}], "&&", 
            RowBox[{"(", 
             RowBox[{
              RowBox[{"PureTripletCodesBothSeedA", "[", 
               RowBox[{"[", 
                RowBox[{"p", ",", "q", ",", "r", ",", "2"}], "]"}], "]"}], "\[Equal]",
               "3"}], ")"}], "&&", 
            RowBox[{"(", 
             RowBox[{
              RowBox[{"(", 
               RowBox[{
                RowBox[{"PureTripletCodesBothSeedA", "[", 
                 RowBox[{"[", 
                  RowBox[{"p", ",", "q", ",", "r", ",", "3"}], "]"}], "]"}], "\[Equal]",
                 "1"}], ")"}], "||", 
              RowBox[{"(", 
               RowBox[{
                RowBox[{"PureTripletCodesBothSeedA", "[", 
                 RowBox[{"[", 
                  RowBox[{"p", ",", "q", ",", "r", ",", "3"}], "]"}], "]"}], "\[Equal]",
                 "2"}], ")"}]}], ")"}], "&&", 
            RowBox[{"(", 
             RowBox[{"ASN", "\[Equal]", "0"}], ")"}]}], ",", 
           "\[IndentingNewLine]", 
           RowBox[{"ASN", "=", 
            RowBox[{"ASN", "+", "1"}]}]}], "]"}], ";", "\[IndentingNewLine]", 
         
         RowBox[{"If", "[", 
          RowBox[{
           RowBox[{
            RowBox[{"(", 
             RowBox[{
              RowBox[{"PureTripletCodesBothSeedA", "[", 
               RowBox[{"[", 
                RowBox[{"p", ",", "q", ",", "r", ",", "1"}], "]"}], "]"}], "\[Equal]",
               "3"}], ")"}], "&&", 
            RowBox[{"(", 
             RowBox[{
              RowBox[{"PureTripletCodesBothSeedA", "[", 
               RowBox[{"[", 
                RowBox[{"p", ",", "q", ",", "r", ",", "2"}], "]"}], "]"}], "\[Equal]",
               "3"}], ")"}], "&&", 
            RowBox[{"(", 
             RowBox[{
              RowBox[{"(", 
               RowBox[{
                RowBox[{"PureTripletCodesBothSeedA", "[", 
                 RowBox[{"[", 
                  RowBox[{"p", ",", "q", ",", "r", ",", "3"}], "]"}], "]"}], "\[Equal]",
                 "3"}], ")"}], "||", 
              RowBox[{"(", 
               RowBox[{
                RowBox[{"PureTripletCodesBothSeedA", "[", 
                 RowBox[{"[", 
                  RowBox[{"p", ",", "q", ",", "r", ",", "3"}], "]"}], "]"}], "\[Equal]",
                 "4"}], ")"}]}], ")"}], "&&", 
            RowBox[{"(", 
             RowBox[{"LYS", "\[Equal]", "0"}], ")"}]}], ",", 
           "\[IndentingNewLine]", 
           RowBox[{"LYS", "=", 
            RowBox[{"LYS", "+", "1"}]}]}], "]"}], ";", "\[IndentingNewLine]", 
         
         RowBox[{"If", "[", 
          RowBox[{
           RowBox[{
            RowBox[{"(", 
             RowBox[{
              RowBox[{"PureTripletCodesBothSeedA", "[", 
               RowBox[{"[", 
                RowBox[{"p", ",", "q", ",", "r", ",", "1"}], "]"}], "]"}], "\[Equal]",
               "4"}], ")"}], "&&", 
            RowBox[{"(", 
             RowBox[{
              RowBox[{"PureTripletCodesBothSeedA", "[", 
               RowBox[{"[", 
                RowBox[{"p", ",", "q", ",", "r", ",", "2"}], "]"}], "]"}], "\[Equal]",
               "3"}], ")"}], "&&", 
            RowBox[{"(", 
             RowBox[{
              RowBox[{"(", 
               RowBox[{
                RowBox[{"PureTripletCodesBothSeedA", "[", 
                 RowBox[{"[", 
                  RowBox[{"p", ",", "q", ",", "r", ",", "3"}], "]"}], "]"}], "\[Equal]",
                 "1"}], ")"}], "||", 
              RowBox[{"(", 
               RowBox[{
                RowBox[{"PureTripletCodesBothSeedA", "[", 
                 RowBox[{"[", 
                  RowBox[{"p", ",", "q", ",", "r", ",", "3"}], "]"}], "]"}], "\[Equal]",
                 "2"}], ")"}]}], ")"}], "&&", 
            RowBox[{"(", 
             RowBox[{"ASP", "\[Equal]", "0"}], ")"}]}], ",", 
           "\[IndentingNewLine]", 
           RowBox[{"ASP", "=", 
            RowBox[{"ASP", "+", "1"}]}]}], "]"}], ";", "\[IndentingNewLine]", 
         
         RowBox[{"If", "[", 
          RowBox[{
           RowBox[{
            RowBox[{"(", 
             RowBox[{
              RowBox[{"PureTripletCodesBothSeedA", "[", 
               RowBox[{"[", 
                RowBox[{"p", ",", "q", ",", "r", ",", "1"}], "]"}], "]"}], "\[Equal]",
               "4"}], ")"}], "&&", 
            RowBox[{"(", 
             RowBox[{
              RowBox[{"PureTripletCodesBothSeedA", "[", 
               RowBox[{"[", 
                RowBox[{"p", ",", "q", ",", "r", ",", "2"}], "]"}], "]"}], "\[Equal]",
               "3"}], ")"}], "&&", 
            RowBox[{"(", 
             RowBox[{
              RowBox[{"(", 
               RowBox[{
                RowBox[{"PureTripletCodesBothSeedA", "[", 
                 RowBox[{"[", 
                  RowBox[{"p", ",", "q", ",", "r", ",", "3"}], "]"}], "]"}], "\[Equal]",
                 "3"}], ")"}], "||", 
              RowBox[{"(", 
               RowBox[{
                RowBox[{"PureTripletCodesBothSeedA", "[", 
                 RowBox[{"[", 
                  RowBox[{"p", ",", "q", ",", "r", ",", "3"}], "]"}], "]"}], "\[Equal]",
                 "4"}], ")"}]}], ")"}], "&&", 
            RowBox[{"(", 
             RowBox[{"GLU", "\[Equal]", "0"}], ")"}]}], ",", 
           "\[IndentingNewLine]", 
           RowBox[{"GLU", "=", 
            RowBox[{"GLU", "+", "1"}]}]}], "]"}], ";", "\[IndentingNewLine]", 
         
         RowBox[{"If", "[", 
          RowBox[{
           RowBox[{
            RowBox[{"(", 
             RowBox[{
              RowBox[{"PureTripletCodesBothSeedA", "[", 
               RowBox[{"[", 
                RowBox[{"p", ",", "q", ",", "r", ",", "1"}], "]"}], "]"}], "\[Equal]",
               "1"}], ")"}], "&&", 
            RowBox[{"(", 
             RowBox[{
              RowBox[{"PureTripletCodesBothSeedA", "[", 
               RowBox[{"[", 
                RowBox[{"p", ",", "q", ",", "r", ",", "2"}], "]"}], "]"}], "\[Equal]",
               "4"}], ")"}], "&&", 
            RowBox[{"(", 
             RowBox[{
              RowBox[{"(", 
               RowBox[{
                RowBox[{"PureTripletCodesBothSeedA", "[", 
                 RowBox[{"[", 
                  RowBox[{"p", ",", "q", ",", "r", ",", "3"}], "]"}], "]"}], "\[Equal]",
                 "1"}], ")"}], "||", 
              RowBox[{"(", 
               RowBox[{
                RowBox[{"PureTripletCodesBothSeedA", "[", 
                 RowBox[{"[", 
                  RowBox[{"p", ",", "q", ",", "r", ",", "3"}], "]"}], "]"}], "\[Equal]",
                 "2"}], ")"}]}], ")"}], "&&", 
            RowBox[{"(", 
             RowBox[{"CYS", "\[Equal]", "0"}], ")"}]}], ",", 
           "\[IndentingNewLine]", 
           RowBox[{"CYS", "=", 
            RowBox[{"CYS", "+", "1"}]}]}], "]"}], ";", "\[IndentingNewLine]", 
         
         RowBox[{"If", "[", 
          RowBox[{
           RowBox[{
            RowBox[{"(", 
             RowBox[{
              RowBox[{"PureTripletCodesBothSeedA", "[", 
               RowBox[{"[", 
                RowBox[{"p", ",", "q", ",", "r", ",", "1"}], "]"}], "]"}], "\[Equal]",
               "1"}], ")"}], "&&", 
            RowBox[{"(", 
             RowBox[{
              RowBox[{"PureTripletCodesBothSeedA", "[", 
               RowBox[{"[", 
                RowBox[{"p", ",", "q", ",", "r", ",", "2"}], "]"}], "]"}], "\[Equal]",
               "4"}], ")"}], "&&", 
            RowBox[{"(", 
             RowBox[{
              RowBox[{"PureTripletCodesBothSeedA", "[", 
               RowBox[{"[", 
                RowBox[{"p", ",", "q", ",", "r", ",", "3"}], "]"}], "]"}], "\[Equal]",
               "4"}], ")"}], "&&", 
            RowBox[{"(", 
             RowBox[{"TRP", "\[Equal]", "0"}], ")"}]}], ",", 
           "\[IndentingNewLine]", 
           RowBox[{"TRP", "=", 
            RowBox[{"TRP", "+", "1"}]}]}], "]"}], ";", "\[IndentingNewLine]", 
         
         RowBox[{"If", "[", 
          RowBox[{
           RowBox[{
            RowBox[{"(", 
             RowBox[{
              RowBox[{"PureTripletCodesBothSeedA", "[", 
               RowBox[{"[", 
                RowBox[{"p", ",", "q", ",", "r", ",", "1"}], "]"}], "]"}], "\[Equal]",
               "2"}], ")"}], "&&", 
            RowBox[{"(", 
             RowBox[{
              RowBox[{"PureTripletCodesBothSeedA", "[", 
               RowBox[{"[", 
                RowBox[{"p", ",", "q", ",", "r", ",", "2"}], "]"}], "]"}], "\[Equal]",
               "4"}], ")"}], "&&", 
            RowBox[{"(", 
             RowBox[{"ARG", "\[Equal]", "0"}], ")"}]}], ",", 
           "\[IndentingNewLine]", 
           RowBox[{"ARG", "=", 
            RowBox[{"ARG", "+", "1"}]}]}], "]"}], ";", "\[IndentingNewLine]", 
         
         RowBox[{"If", "[", 
          RowBox[{
           RowBox[{
            RowBox[{"(", 
             RowBox[{
              RowBox[{"PureTripletCodesBothSeedA", "[", 
               RowBox[{"[", 
                RowBox[{"p", ",", "q", ",", "r", ",", "1"}], "]"}], "]"}], "\[Equal]",
               "3"}], ")"}], "&&", 
            RowBox[{"(", 
             RowBox[{
              RowBox[{"PureTripletCodesBothSeedA", "[", 
               RowBox[{"[", 
                RowBox[{"p", ",", "q", ",", "r", ",", "2"}], "]"}], "]"}], "\[Equal]",
               "4"}], ")"}], "&&", 
            RowBox[{"(", 
             RowBox[{
              RowBox[{"(", 
               RowBox[{
                RowBox[{"PureTripletCodesBothSeedA", "[", 
                 RowBox[{"[", 
                  RowBox[{"p", ",", "q", ",", "r", ",", "3"}], "]"}], "]"}], "\[Equal]",
                 "1"}], ")"}], "||", 
              RowBox[{"(", 
               RowBox[{
                RowBox[{"PureTripletCodesBothSeedA", "[", 
                 RowBox[{"[", 
                  RowBox[{"p", ",", "q", ",", "r", ",", "3"}], "]"}], "]"}], "\[Equal]",
                 "2"}], ")"}]}], ")"}], "&&", 
            RowBox[{"(", 
             RowBox[{"SER", "\[Equal]", "0"}], ")"}]}], ",", 
           "\[IndentingNewLine]", 
           RowBox[{"SER", "=", 
            RowBox[{"SER", "+", "1"}]}]}], "]"}], ";", "\[IndentingNewLine]", 
         
         RowBox[{"If", "[", 
          RowBox[{
           RowBox[{
            RowBox[{"(", 
             RowBox[{
              RowBox[{"PureTripletCodesBothSeedA", "[", 
               RowBox[{"[", 
                RowBox[{"p", ",", "q", ",", "r", ",", "1"}], "]"}], "]"}], "\[Equal]",
               "3"}], ")"}], "&&", 
            RowBox[{"(", 
             RowBox[{
              RowBox[{"PureTripletCodesBothSeedA", "[", 
               RowBox[{"[", 
                RowBox[{"p", ",", "q", ",", "r", ",", "2"}], "]"}], "]"}], "\[Equal]",
               "4"}], ")"}], "&&", 
            RowBox[{"(", 
             RowBox[{
              RowBox[{"(", 
               RowBox[{
                RowBox[{"PureTripletCodesBothSeedA", "[", 
                 RowBox[{"[", 
                  RowBox[{"p", ",", "q", ",", "r", ",", "3"}], "]"}], "]"}], "\[Equal]",
                 "3"}], ")"}], "||", 
              RowBox[{"(", 
               RowBox[{
                RowBox[{"PureTripletCodesBothSeedA", "[", 
                 RowBox[{"[", 
                  RowBox[{"p", ",", "q", ",", "r", ",", "3"}], "]"}], "]"}], "\[Equal]",
                 "4"}], ")"}]}], ")"}], "&&", 
            RowBox[{"(", 
             RowBox[{"ARG", "\[Equal]", "0"}], ")"}]}], ",", 
           "\[IndentingNewLine]", 
           RowBox[{"ARG", "=", 
            RowBox[{"ARG", "+", "1"}]}]}], "]"}], ";", "\[IndentingNewLine]", 
         
         RowBox[{"If", "[", 
          RowBox[{
           RowBox[{
            RowBox[{"(", 
             RowBox[{
              RowBox[{"PureTripletCodesBothSeedA", "[", 
               RowBox[{"[", 
                RowBox[{"p", ",", "q", ",", "r", ",", "1"}], "]"}], "]"}], "\[Equal]",
               "4"}], ")"}], "&&", 
            RowBox[{"(", 
             RowBox[{
              RowBox[{"PureTripletCodesBothSeedA", "[", 
               RowBox[{"[", 
                RowBox[{"p", ",", "q", ",", "r", ",", "2"}], "]"}], "]"}], "\[Equal]",
               "4"}], ")"}], "&&", 
            RowBox[{"(", 
             RowBox[{"GLY", "\[Equal]", "0"}], ")"}]}], ",", 
           "\[IndentingNewLine]", 
           RowBox[{"GLY", "=", 
            RowBox[{"GLY", "+", "1"}]}]}], "]"}]}]}], "\[IndentingNewLine]", 
       "]"}], ";", "\[IndentingNewLine]", 
      RowBox[{"Tot", "=", 
       RowBox[{
       "PHE", "+", "LEU", "+", "ILE", "+", "MET", "+", "VAL", "+", "SER", "+",
         "PRO", "+", "THR", "+", "ALA", "+", "TYR", "+", "HIS", "+", "GLN", "+",
         "ASN", "+", "LYS", "+", "ASP", "+", "GLU", "+", "CYS", "+", "TRP", "+",
         "ARG", "+", "GLY"}]}], ";", "\[IndentingNewLine]", 
      RowBox[{"Prim", "=", 
       RowBox[{
       "ALA", "+", "ASP", "+", "GLU", "+", "GLY", "+", "ILE", "+", "LEU", "+",
         "PRO", "+", "SER", "+", "THR", "+", "VAL"}]}], ";", 
      "\[IndentingNewLine]", 
      RowBox[{"Class2", "=", 
       RowBox[{
       "ALA", "+", "ASN", "+", "ASP", "+", "GLY", "+", "HIS", "+", "LYS", "+",
         "PHE", "+", "PRO", "+", "SER", "+", "THR"}]}], ";", 
      "\[IndentingNewLine]", 
      RowBox[{"Both", "=", 
       RowBox[{
       "ALA", "+", "ASP", "+", "GLY", "+", "PRO", "+", "SER", "+", "THR"}]}], 
      ";", "\[IndentingNewLine]", 
      RowBox[{"If", "[", 
       RowBox[{
        RowBox[{
         RowBox[{"(", 
          RowBox[{"!", 
           RowBox[{"MemberQ", "[", 
            RowBox[{"TripletsTot", ",", 
             RowBox[{"PureTripletCodesBothSeedA", "[", 
              RowBox[{"[", 
               RowBox[{"p", ",", "q"}], "]"}], "]"}]}], "]"}]}], ")"}], "&&", 
         
         RowBox[{"(", 
          RowBox[{"Tot", "\[GreaterEqual]", "TOT"}], ")"}]}], ",", 
        "\[IndentingNewLine]", 
        RowBox[{"TripletsTot", "=", 
         RowBox[{"Append", "[", 
          RowBox[{"TripletsTot", ",", 
           RowBox[{"PureTripletCodesBothSeedA", "[", 
            RowBox[{"[", 
             RowBox[{"p", ",", "q"}], "]"}], "]"}]}], "]"}]}]}], 
       "\[IndentingNewLine]", "]"}], ";", "\[IndentingNewLine]", 
      RowBox[{"If", "[", 
       RowBox[{
        RowBox[{
         RowBox[{"(", 
          RowBox[{"!", 
           RowBox[{"MemberQ", "[", 
            RowBox[{"TripletsPrim", ",", 
             RowBox[{"PureTripletCodesBothSeedA", "[", 
              RowBox[{"[", 
               RowBox[{"p", ",", "q"}], "]"}], "]"}]}], "]"}]}], ")"}], "&&", 
         
         RowBox[{"(", 
          RowBox[{"Prim", "\[GreaterEqual]", "PRIM"}], ")"}], "&&", 
         RowBox[{"(", 
          RowBox[{"Tot", ">=", "PRIMTOT"}], " ", ")"}]}], ",", 
        "\[IndentingNewLine]", 
        RowBox[{"TripletsPrim", "=", 
         RowBox[{"Append", "[", 
          RowBox[{"TripletsPrim", ",", 
           RowBox[{"PureTripletCodesBothSeedA", "[", 
            RowBox[{"[", 
             RowBox[{"p", ",", "q"}], "]"}], "]"}]}], "]"}]}]}], 
       "\[IndentingNewLine]", "]"}], ";", "\[IndentingNewLine]", 
      RowBox[{"If", "[", 
       RowBox[{
        RowBox[{
         RowBox[{"(", 
          RowBox[{"!", 
           RowBox[{"MemberQ", "[", 
            RowBox[{"TripletsClass2", ",", 
             RowBox[{"PureTripletCodesBothSeedA", "[", 
              RowBox[{"[", 
               RowBox[{"p", ",", "q"}], "]"}], "]"}]}], "]"}]}], ")"}], "&&", 
         
         RowBox[{"(", 
          RowBox[{"Class2", "\[GreaterEqual]", "CLASS2"}], ")"}], "&&", 
         RowBox[{"(", 
          RowBox[{"Tot", "\[GreaterEqual]", "CLASS2TOT"}], ")"}]}], ",", 
        "\[IndentingNewLine]", 
        RowBox[{"TripletsClass2", "=", 
         RowBox[{"Append", "[", 
          RowBox[{"TripletsClass2", ",", 
           RowBox[{"PureTripletCodesBothSeedA", "[", 
            RowBox[{"[", 
             RowBox[{"p", ",", "q"}], "]"}], "]"}]}], "]"}]}]}], 
       "\[IndentingNewLine]", "]"}], ";", "\[IndentingNewLine]", 
      RowBox[{"If", "[", 
       RowBox[{
        RowBox[{
         RowBox[{"(", 
          RowBox[{"!", 
           RowBox[{"MemberQ", "[", 
            RowBox[{"TripletsPrimAndClass2andBoth", ",", 
             RowBox[{"PureTripletCodesBothSeedA", "[", 
              RowBox[{"[", 
               RowBox[{"p", ",", "q"}], "]"}], "]"}]}], "]"}]}], ")"}], 
         RowBox[{"(*", 
          RowBox[{"&&", 
           RowBox[{"(", 
            RowBox[{"Prim", "\[GreaterEqual]", 
             RowBox[{"PRIM", "-", "1"}]}], ")"}], "&&", 
           RowBox[{"(", 
            RowBox[{"Class2", "\[GreaterEqual]", "CLASS2"}], ")"}]}], "*)"}], 
         "&&", 
         RowBox[{"(", 
          RowBox[{"Tot", ">=", "PRIMTOT"}], " ", ")"}]}], ",", 
        "\[IndentingNewLine]", 
        RowBox[{"TripletsPrimAndClass2andBoth", "=", 
         RowBox[{"Append", "[", 
          RowBox[{"TripletsPrimAndClass2andBoth", ",", 
           RowBox[{"PureTripletCodesBothSeedA", "[", 
            RowBox[{"[", 
             RowBox[{"p", ",", "q"}], "]"}], "]"}]}], "]"}]}]}], 
       "\[IndentingNewLine]", "]"}], ";"}]}], "\[IndentingNewLine]", "]"}]}], 
  "\[IndentingNewLine]", "]"}], "\[IndentingNewLine]", 
 RowBox[{
  RowBox[{"Print", "[", "\"\<TripletsTot:\>\"", "]"}], 
  ";"}], "\[IndentingNewLine]", "TripletsTot", "\[IndentingNewLine]", 
 RowBox[{
  RowBox[{"Print", "[", "\"\<TripletsPrim:\>\"", "]"}], 
  ";"}], "\[IndentingNewLine]", "TripletsPrim", "\[IndentingNewLine]", 
 RowBox[{
  RowBox[{"Print", "[", "\"\<TripletsClass2:\>\"", "]"}], 
  ";"}], "\[IndentingNewLine]", "TripletsClass2", "\[IndentingNewLine]", 
 RowBox[{
  RowBox[{"Print", "[", "\"\<TripletsPrimAndClass2andBoth:\>\"", "]"}], 
  ";"}], "\[IndentingNewLine]", "TripletsPrimAndClass2andBoth"}], "Input",
 CellGroupingRules->{"GroupTogetherGrouping", 10005.},
 CellChangeTimes->{{3.994939622312687*^9, 3.9949398439518833`*^9}, 
   3.9949562030860157`*^9, 3.9949961329877443`*^9, {3.994996892997698*^9, 
   3.994996920623801*^9}, {3.995243271599318*^9, 3.995243329381446*^9}, {
   3.99524349384781*^9, 3.995243510431349*^9}, {3.995244032196672*^9, 
   3.99524403939989*^9}, {3.9952442469365063`*^9, 3.995244259197899*^9}, {
   3.995244485124135*^9, 3.9952444862103033`*^9}, {3.995244673739592*^9, 
   3.9952446751200333`*^9}, {3.995244928375558*^9, 3.9952449326448383`*^9}, {
   3.9952451925758247`*^9, 3.995245193973155*^9}, {3.995245976974194*^9, 
   3.995245977868943*^9}, {3.9952463052075863`*^9, 3.995246309147963*^9}, {
   3.995246868915944*^9, 3.995246873985243*^9}, {3.9952476367431*^9, 
   3.9952476378182364`*^9}, {3.995254124663732*^9, 3.995254253884677*^9}, {
   3.995254451620825*^9, 3.9952545853378687`*^9}, {3.995255956717465*^9, 
   3.995255974790374*^9}, {3.995850954019849*^9, 3.995850973710904*^9}, {
   3.995851022661336*^9, 3.9958510614119663`*^9}, {3.999884978701627*^9, 
   3.999885044927039*^9}, {3.999885176318057*^9, 3.999885193424955*^9}, {
   3.999885308144577*^9, 3.999885330082412*^9}},
 CellLabel->
  "In[1159]:=",ExpressionUUID->"a41ac411-c199-43b2-bc97-c990ade7e6c1"],

Cell[BoxData["\<\"TripletsTot:\"\>"], "Print",
 CellGroupingRules->{"GroupTogetherGrouping", 10005.},
 CellChangeTimes->{
  3.9952434769662123`*^9, 3.995243661905984*^9, 3.9952441909244432`*^9, 
   3.995244411920903*^9, 3.99524463773053*^9, 3.9952448253768377`*^9, 
   3.995245086189335*^9, 3.995245345040944*^9, 3.9952461364715548`*^9, 
   3.995246860904757*^9, 3.995247033804947*^9, 3.995247788684437*^9, 
   3.99525436953792*^9, 3.9952547339186153`*^9, 3.995850584177243*^9, 
   3.995851084178329*^9, 3.999879122093288*^9, 3.9998849887315598`*^9, {
   3.999885022033222*^9, 3.999885047819388*^9}, {3.999885185813014*^9, 
   3.999885196090769*^9}, {3.9998853115349627`*^9, 3.999885332843442*^9}},
 CellLabel->
  "During evaluation of \
In[1159]:=",ExpressionUUID->"956c3c6f-12d4-499c-ba34-bc47d94a765e"],

Cell[BoxData[
 RowBox[{"{", 
  RowBox[{
   RowBox[{"{", 
    RowBox[{
     RowBox[{"{", 
      RowBox[{"1", ",", "1", ",", "3"}], "}"}], ",", 
     RowBox[{"{", 
      RowBox[{"1", ",", "2", ",", "1"}], "}"}], ",", 
     RowBox[{"{", 
      RowBox[{"1", ",", "4", ",", "1"}], "}"}], ",", 
     RowBox[{"{", 
      RowBox[{"2", ",", "2", ",", "1"}], "}"}], ",", 
     RowBox[{"{", 
      RowBox[{"2", ",", "3", ",", "1"}], "}"}], ",", 
     RowBox[{"{", 
      RowBox[{"2", ",", "3", ",", "4"}], "}"}], ",", 
     RowBox[{"{", 
      RowBox[{"2", ",", "4", ",", "1"}], "}"}], ",", 
     RowBox[{"{", 
      RowBox[{"3", ",", "2", ",", "1"}], "}"}], ",", 
     RowBox[{"{", 
      RowBox[{"3", ",", "3", ",", "1"}], "}"}], ",", 
     RowBox[{"{", 
      RowBox[{"3", ",", "3", ",", "4"}], "}"}], ",", 
     RowBox[{"{", 
      RowBox[{"4", ",", "2", ",", "1"}], "}"}], ",", 
     RowBox[{"{", 
      RowBox[{"4", ",", "3", ",", "1"}], "}"}], ",", 
     RowBox[{"{", 
      RowBox[{"4", ",", "3", ",", "4"}], "}"}], ",", 
     RowBox[{"{", 
      RowBox[{"4", ",", "4", ",", "1"}], "}"}]}], "}"}], ",", 
   RowBox[{"{", 
    RowBox[{
     RowBox[{"{", 
      RowBox[{"1", ",", "1", ",", "4"}], "}"}], ",", 
     RowBox[{"{", 
      RowBox[{"1", ",", "2", ",", "1"}], "}"}], ",", 
     RowBox[{"{", 
      RowBox[{"1", ",", "3", ",", "1"}], "}"}], ",", 
     RowBox[{"{", 
      RowBox[{"2", ",", "2", ",", "1"}], "}"}], ",", 
     RowBox[{"{", 
      RowBox[{"2", ",", "3", ",", "1"}], "}"}], ",", 
     RowBox[{"{", 
      RowBox[{"2", ",", "3", ",", "4"}], "}"}], ",", 
     RowBox[{"{", 
      RowBox[{"2", ",", "4", ",", "1"}], "}"}], ",", 
     RowBox[{"{", 
      RowBox[{"3", ",", "2", ",", "1"}], "}"}], ",", 
     RowBox[{"{", 
      RowBox[{"3", ",", "3", ",", "1"}], "}"}], ",", 
     RowBox[{"{", 
      RowBox[{"3", ",", "3", ",", "4"}], "}"}], ",", 
     RowBox[{"{", 
      RowBox[{"4", ",", "2", ",", "1"}], "}"}], ",", 
     RowBox[{"{", 
      RowBox[{"4", ",", "3", ",", "1"}], "}"}], ",", 
     RowBox[{"{", 
      RowBox[{"4", ",", "3", ",", "4"}], "}"}], ",", 
     RowBox[{"{", 
      RowBox[{"4", ",", "4", ",", "1"}], "}"}]}], "}"}], ",", 
   RowBox[{"{", 
    RowBox[{
     RowBox[{"{", 
      RowBox[{"1", ",", "2", ",", "1"}], "}"}], ",", 
     RowBox[{"{", 
      RowBox[{"1", ",", "3", ",", "1"}], "}"}], ",", 
     RowBox[{"{", 
      RowBox[{"1", ",", "4", ",", "1"}], "}"}], ",", 
     RowBox[{"{", 
      RowBox[{"2", ",", "2", ",", "1"}], "}"}], ",", 
     RowBox[{"{", 
      RowBox[{"2", ",", "3", ",", "1"}], "}"}], ",", 
     RowBox[{"{", 
      RowBox[{"2", ",", "3", ",", "4"}], "}"}], ",", 
     RowBox[{"{", 
      RowBox[{"2", ",", "4", ",", "1"}], "}"}], ",", 
     RowBox[{"{", 
      RowBox[{"3", ",", "2", ",", "1"}], "}"}], ",", 
     RowBox[{"{", 
      RowBox[{"3", ",", "3", ",", "1"}], "}"}], ",", 
     RowBox[{"{", 
      RowBox[{"3", ",", "3", ",", "4"}], "}"}], ",", 
     RowBox[{"{", 
      RowBox[{"4", ",", "2", ",", "1"}], "}"}], ",", 
     RowBox[{"{", 
      RowBox[{"4", ",", "3", ",", "1"}], "}"}], ",", 
     RowBox[{"{", 
      RowBox[{"4", ",", "3", ",", "4"}], "}"}], ",", 
     RowBox[{"{", 
      RowBox[{"4", ",", "4", ",", "1"}], "}"}]}], "}"}], ",", 
   RowBox[{"{", 
    RowBox[{
     RowBox[{"{", 
      RowBox[{"1", ",", "2", ",", "4"}], "}"}], ",", 
     RowBox[{"{", 
      RowBox[{"1", ",", "3", ",", "1"}], "}"}], ",", 
     RowBox[{"{", 
      RowBox[{"1", ",", "4", ",", "1"}], "}"}], ",", 
     RowBox[{"{", 
      RowBox[{"2", ",", "1", ",", "1"}], "}"}], ",", 
     RowBox[{"{", 
      RowBox[{"2", ",", "2", ",", "4"}], "}"}], ",", 
     RowBox[{"{", 
      RowBox[{"2", ",", "3", ",", "1"}], "}"}], ",", 
     RowBox[{"{", 
      RowBox[{"2", ",", "3", ",", "4"}], "}"}], ",", 
     RowBox[{"{", 
      RowBox[{"3", ",", "2", ",", "4"}], "}"}], ",", 
     RowBox[{"{", 
      RowBox[{"3", ",", "3", ",", "1"}], "}"}], ",", 
     RowBox[{"{", 
      RowBox[{"3", ",", "3", ",", "4"}], "}"}], ",", 
     RowBox[{"{", 
      RowBox[{"4", ",", "2", ",", "4"}], "}"}], ",", 
     RowBox[{"{", 
      RowBox[{"4", ",", "3", ",", "1"}], "}"}], ",", 
     RowBox[{"{", 
      RowBox[{"4", ",", "3", ",", "4"}], "}"}], ",", 
     RowBox[{"{", 
      RowBox[{"4", ",", "4", ",", "1"}], "}"}]}], "}"}]}], "}"}]], "Output",
 CellGroupingRules->{"GroupTogetherGrouping", 10005.},
 CellChangeTimes->{
  3.9952434769694233`*^9, 3.995243661925748*^9, 3.995244190942513*^9, 
   3.99524441194648*^9, 3.995244637758862*^9, 3.99524482541282*^9, 
   3.995245086193144*^9, 3.995245345062152*^9, 3.995246136498321*^9, 
   3.995246860901128*^9, 3.9952470338234577`*^9, 3.995247788687654*^9, 
   3.995254369540514*^9, 3.995254733938706*^9, 3.995850584187605*^9, 
   3.995851084183094*^9, 3.9998791220950823`*^9, 3.9998849887335863`*^9, {
   3.999885022035244*^9, 3.9998850478212*^9}, {3.999885185814991*^9, 
   3.999885196092597*^9}, {3.999885311536718*^9, 3.9998853328452187`*^9}},
 CellLabel->
  "Out[1169]=",ExpressionUUID->"6bc74f35-0bb8-4a12-8187-154bfbd5190c"],

Cell[BoxData["\<\"TripletsPrim:\"\>"], "Print",
 CellGroupingRules->{"GroupTogetherGrouping", 10005.},
 CellChangeTimes->{
  3.9952434769662123`*^9, 3.995243661905984*^9, 3.9952441909244432`*^9, 
   3.995244411920903*^9, 3.99524463773053*^9, 3.9952448253768377`*^9, 
   3.995245086189335*^9, 3.995245345040944*^9, 3.9952461364715548`*^9, 
   3.995246860904757*^9, 3.995247033804947*^9, 3.995247788684437*^9, 
   3.99525436953792*^9, 3.9952547339186153`*^9, 3.995850584177243*^9, 
   3.995851084178329*^9, 3.999879122093288*^9, 3.9998849887315598`*^9, {
   3.999885022033222*^9, 3.999885047819388*^9}, {3.999885185813014*^9, 
   3.999885196090769*^9}, {3.9998853115349627`*^9, 3.999885332846622*^9}},
 CellLabel->
  "During evaluation of \
In[1159]:=",ExpressionUUID->"07205486-dbb5-4a0b-8f74-4e478f8cb314"],

Cell[BoxData[
 RowBox[{"{", 
  RowBox[{
   RowBox[{"{", 
    RowBox[{
     RowBox[{"{", 
      RowBox[{"1", ",", "1", ",", "3"}], "}"}], ",", 
     RowBox[{"{", 
      RowBox[{"1", ",", "2", ",", "1"}], "}"}], ",", 
     RowBox[{"{", 
      RowBox[{"1", ",", "4", ",", "1"}], "}"}], ",", 
     RowBox[{"{", 
      RowBox[{"2", ",", "2", ",", "1"}], "}"}], ",", 
     RowBox[{"{", 
      RowBox[{"2", ",", "3", ",", "1"}], "}"}], ",", 
     RowBox[{"{", 
      RowBox[{"2", ",", "3", ",", "4"}], "}"}], ",", 
     RowBox[{"{", 
      RowBox[{"2", ",", "4", ",", "1"}], "}"}], ",", 
     RowBox[{"{", 
      RowBox[{"3", ",", "2", ",", "1"}], "}"}], ",", 
     RowBox[{"{", 
      RowBox[{"3", ",", "3", ",", "1"}], "}"}], ",", 
     RowBox[{"{", 
      RowBox[{"3", ",", "3", ",", "4"}], "}"}], ",", 
     RowBox[{"{", 
      RowBox[{"4", ",", "2", ",", "1"}], "}"}], ",", 
     RowBox[{"{", 
      RowBox[{"4", ",", "3", ",", "1"}], "}"}], ",", 
     RowBox[{"{", 
      RowBox[{"4", ",", "3", ",", "4"}], "}"}], ",", 
     RowBox[{"{", 
      RowBox[{"4", ",", "4", ",", "1"}], "}"}]}], "}"}], ",", 
   RowBox[{"{", 
    RowBox[{
     RowBox[{"{", 
      RowBox[{"1", ",", "1", ",", "4"}], "}"}], ",", 
     RowBox[{"{", 
      RowBox[{"1", ",", "2", ",", "1"}], "}"}], ",", 
     RowBox[{"{", 
      RowBox[{"1", ",", "3", ",", "1"}], "}"}], ",", 
     RowBox[{"{", 
      RowBox[{"2", ",", "2", ",", "1"}], "}"}], ",", 
     RowBox[{"{", 
      RowBox[{"2", ",", "3", ",", "1"}], "}"}], ",", 
     RowBox[{"{", 
      RowBox[{"2", ",", "3", ",", "4"}], "}"}], ",", 
     RowBox[{"{", 
      RowBox[{"2", ",", "4", ",", "1"}], "}"}], ",", 
     RowBox[{"{", 
      RowBox[{"3", ",", "2", ",", "1"}], "}"}], ",", 
     RowBox[{"{", 
      RowBox[{"3", ",", "3", ",", "1"}], "}"}], ",", 
     RowBox[{"{", 
      RowBox[{"3", ",", "3", ",", "4"}], "}"}], ",", 
     RowBox[{"{", 
      RowBox[{"4", ",", "2", ",", "1"}], "}"}], ",", 
     RowBox[{"{", 
      RowBox[{"4", ",", "3", ",", "1"}], "}"}], ",", 
     RowBox[{"{", 
      RowBox[{"4", ",", "3", ",", "4"}], "}"}], ",", 
     RowBox[{"{", 
      RowBox[{"4", ",", "4", ",", "1"}], "}"}]}], "}"}], ",", 
   RowBox[{"{", 
    RowBox[{
     RowBox[{"{", 
      RowBox[{"1", ",", "2", ",", "4"}], "}"}], ",", 
     RowBox[{"{", 
      RowBox[{"1", ",", "3", ",", "1"}], "}"}], ",", 
     RowBox[{"{", 
      RowBox[{"1", ",", "4", ",", "1"}], "}"}], ",", 
     RowBox[{"{", 
      RowBox[{"2", ",", "1", ",", "1"}], "}"}], ",", 
     RowBox[{"{", 
      RowBox[{"2", ",", "2", ",", "4"}], "}"}], ",", 
     RowBox[{"{", 
      RowBox[{"2", ",", "3", ",", "1"}], "}"}], ",", 
     RowBox[{"{", 
      RowBox[{"2", ",", "3", ",", "4"}], "}"}], ",", 
     RowBox[{"{", 
      RowBox[{"3", ",", "2", ",", "4"}], "}"}], ",", 
     RowBox[{"{", 
      RowBox[{"3", ",", "3", ",", "1"}], "}"}], ",", 
     RowBox[{"{", 
      RowBox[{"3", ",", "3", ",", "4"}], "}"}], ",", 
     RowBox[{"{", 
      RowBox[{"4", ",", "2", ",", "4"}], "}"}], ",", 
     RowBox[{"{", 
      RowBox[{"4", ",", "3", ",", "1"}], "}"}], ",", 
     RowBox[{"{", 
      RowBox[{"4", ",", "3", ",", "4"}], "}"}], ",", 
     RowBox[{"{", 
      RowBox[{"4", ",", "4", ",", "1"}], "}"}]}], "}"}]}], "}"}]], "Output",
 CellGroupingRules->{"GroupTogetherGrouping", 10005.},
 CellChangeTimes->{
  3.9952434769694233`*^9, 3.995243661925748*^9, 3.995244190942513*^9, 
   3.99524441194648*^9, 3.995244637758862*^9, 3.99524482541282*^9, 
   3.995245086193144*^9, 3.995245345062152*^9, 3.995246136498321*^9, 
   3.995246860901128*^9, 3.9952470338234577`*^9, 3.995247788687654*^9, 
   3.995254369540514*^9, 3.995254733938706*^9, 3.995850584187605*^9, 
   3.995851084183094*^9, 3.9998791220950823`*^9, 3.9998849887335863`*^9, {
   3.999885022035244*^9, 3.9998850478212*^9}, {3.999885185814991*^9, 
   3.999885196092597*^9}, {3.999885311536718*^9, 3.999885332847961*^9}},
 CellLabel->
  "Out[1171]=",ExpressionUUID->"5dbba213-f85a-4b84-b7df-88bee3ec7fcf"],

Cell[BoxData["\<\"TripletsClass2:\"\>"], "Print",
 CellGroupingRules->{"GroupTogetherGrouping", 10005.},
 CellChangeTimes->{
  3.9952434769662123`*^9, 3.995243661905984*^9, 3.9952441909244432`*^9, 
   3.995244411920903*^9, 3.99524463773053*^9, 3.9952448253768377`*^9, 
   3.995245086189335*^9, 3.995245345040944*^9, 3.9952461364715548`*^9, 
   3.995246860904757*^9, 3.995247033804947*^9, 3.995247788684437*^9, 
   3.99525436953792*^9, 3.9952547339186153`*^9, 3.995850584177243*^9, 
   3.995851084178329*^9, 3.999879122093288*^9, 3.9998849887315598`*^9, {
   3.999885022033222*^9, 3.999885047819388*^9}, {3.999885185813014*^9, 
   3.999885196090769*^9}, {3.9998853115349627`*^9, 3.99988533284909*^9}},
 CellLabel->
  "During evaluation of \
In[1159]:=",ExpressionUUID->"d7327f7f-fe33-4c6a-9e23-a0a6c1b375bb"],

Cell[BoxData[
 RowBox[{"{", 
  RowBox[{
   RowBox[{"{", 
    RowBox[{
     RowBox[{"{", 
      RowBox[{"1", ",", "1", ",", "3"}], "}"}], ",", 
     RowBox[{"{", 
      RowBox[{"1", ",", "2", ",", "1"}], "}"}], ",", 
     RowBox[{"{", 
      RowBox[{"1", ",", "4", ",", "1"}], "}"}], ",", 
     RowBox[{"{", 
      RowBox[{"2", ",", "2", ",", "1"}], "}"}], ",", 
     RowBox[{"{", 
      RowBox[{"2", ",", "3", ",", "1"}], "}"}], ",", 
     RowBox[{"{", 
      RowBox[{"2", ",", "3", ",", "4"}], "}"}], ",", 
     RowBox[{"{", 
      RowBox[{"2", ",", "4", ",", "1"}], "}"}], ",", 
     RowBox[{"{", 
      RowBox[{"3", ",", "2", ",", "1"}], "}"}], ",", 
     RowBox[{"{", 
      RowBox[{"3", ",", "3", ",", "1"}], "}"}], ",", 
     RowBox[{"{", 
      RowBox[{"3", ",", "3", ",", "4"}], "}"}], ",", 
     RowBox[{"{", 
      RowBox[{"4", ",", "2", ",", "1"}], "}"}], ",", 
     RowBox[{"{", 
      RowBox[{"4", ",", "3", ",", "1"}], "}"}], ",", 
     RowBox[{"{", 
      RowBox[{"4", ",", "3", ",", "4"}], "}"}], ",", 
     RowBox[{"{", 
      RowBox[{"4", ",", "4", ",", "1"}], "}"}]}], "}"}], ",", 
   RowBox[{"{", 
    RowBox[{
     RowBox[{"{", 
      RowBox[{"1", ",", "1", ",", "4"}], "}"}], ",", 
     RowBox[{"{", 
      RowBox[{"1", ",", "2", ",", "1"}], "}"}], ",", 
     RowBox[{"{", 
      RowBox[{"1", ",", "3", ",", "1"}], "}"}], ",", 
     RowBox[{"{", 
      RowBox[{"2", ",", "2", ",", "1"}], "}"}], ",", 
     RowBox[{"{", 
      RowBox[{"2", ",", "3", ",", "1"}], "}"}], ",", 
     RowBox[{"{", 
      RowBox[{"2", ",", "3", ",", "4"}], "}"}], ",", 
     RowBox[{"{", 
      RowBox[{"2", ",", "4", ",", "1"}], "}"}], ",", 
     RowBox[{"{", 
      RowBox[{"3", ",", "2", ",", "1"}], "}"}], ",", 
     RowBox[{"{", 
      RowBox[{"3", ",", "3", ",", "1"}], "}"}], ",", 
     RowBox[{"{", 
      RowBox[{"3", ",", "3", ",", "4"}], "}"}], ",", 
     RowBox[{"{", 
      RowBox[{"4", ",", "2", ",", "1"}], "}"}], ",", 
     RowBox[{"{", 
      RowBox[{"4", ",", "3", ",", "1"}], "}"}], ",", 
     RowBox[{"{", 
      RowBox[{"4", ",", "3", ",", "4"}], "}"}], ",", 
     RowBox[{"{", 
      RowBox[{"4", ",", "4", ",", "1"}], "}"}]}], "}"}], ",", 
   RowBox[{"{", 
    RowBox[{
     RowBox[{"{", 
      RowBox[{"1", ",", "2", ",", "1"}], "}"}], ",", 
     RowBox[{"{", 
      RowBox[{"1", ",", "3", ",", "1"}], "}"}], ",", 
     RowBox[{"{", 
      RowBox[{"1", ",", "4", ",", "1"}], "}"}], ",", 
     RowBox[{"{", 
      RowBox[{"2", ",", "2", ",", "1"}], "}"}], ",", 
     RowBox[{"{", 
      RowBox[{"2", ",", "3", ",", "1"}], "}"}], ",", 
     RowBox[{"{", 
      RowBox[{"2", ",", "3", ",", "4"}], "}"}], ",", 
     RowBox[{"{", 
      RowBox[{"2", ",", "4", ",", "1"}], "}"}], ",", 
     RowBox[{"{", 
      RowBox[{"3", ",", "2", ",", "1"}], "}"}], ",", 
     RowBox[{"{", 
      RowBox[{"3", ",", "3", ",", "1"}], "}"}], ",", 
     RowBox[{"{", 
      RowBox[{"3", ",", "3", ",", "4"}], "}"}], ",", 
     RowBox[{"{", 
      RowBox[{"4", ",", "2", ",", "1"}], "}"}], ",", 
     RowBox[{"{", 
      RowBox[{"4", ",", "3", ",", "1"}], "}"}], ",", 
     RowBox[{"{", 
      RowBox[{"4", ",", "3", ",", "4"}], "}"}], ",", 
     RowBox[{"{", 
      RowBox[{"4", ",", "4", ",", "1"}], "}"}]}], "}"}], ",", 
   RowBox[{"{", 
    RowBox[{
     RowBox[{"{", 
      RowBox[{"1", ",", "2", ",", "4"}], "}"}], ",", 
     RowBox[{"{", 
      RowBox[{"1", ",", "3", ",", "1"}], "}"}], ",", 
     RowBox[{"{", 
      RowBox[{"1", ",", "4", ",", "1"}], "}"}], ",", 
     RowBox[{"{", 
      RowBox[{"2", ",", "1", ",", "1"}], "}"}], ",", 
     RowBox[{"{", 
      RowBox[{"2", ",", "2", ",", "4"}], "}"}], ",", 
     RowBox[{"{", 
      RowBox[{"2", ",", "3", ",", "1"}], "}"}], ",", 
     RowBox[{"{", 
      RowBox[{"2", ",", "3", ",", "4"}], "}"}], ",", 
     RowBox[{"{", 
      RowBox[{"3", ",", "2", ",", "4"}], "}"}], ",", 
     RowBox[{"{", 
      RowBox[{"3", ",", "3", ",", "1"}], "}"}], ",", 
     RowBox[{"{", 
      RowBox[{"3", ",", "3", ",", "4"}], "}"}], ",", 
     RowBox[{"{", 
      RowBox[{"4", ",", "2", ",", "4"}], "}"}], ",", 
     RowBox[{"{", 
      RowBox[{"4", ",", "3", ",", "1"}], "}"}], ",", 
     RowBox[{"{", 
      RowBox[{"4", ",", "3", ",", "4"}], "}"}], ",", 
     RowBox[{"{", 
      RowBox[{"4", ",", "4", ",", "1"}], "}"}]}], "}"}]}], "}"}]], "Output",
 CellGroupingRules->{"GroupTogetherGrouping", 10005.},
 CellChangeTimes->{
  3.9952434769694233`*^9, 3.995243661925748*^9, 3.995244190942513*^9, 
   3.99524441194648*^9, 3.995244637758862*^9, 3.99524482541282*^9, 
   3.995245086193144*^9, 3.995245345062152*^9, 3.995246136498321*^9, 
   3.995246860901128*^9, 3.9952470338234577`*^9, 3.995247788687654*^9, 
   3.995254369540514*^9, 3.995254733938706*^9, 3.995850584187605*^9, 
   3.995851084183094*^9, 3.9998791220950823`*^9, 3.9998849887335863`*^9, {
   3.999885022035244*^9, 3.9998850478212*^9}, {3.999885185814991*^9, 
   3.999885196092597*^9}, {3.999885311536718*^9, 3.999885332850336*^9}},
 CellLabel->
  "Out[1173]=",ExpressionUUID->"f53a81b1-02d2-4ca4-bc0a-c3858dd17b0c"],

Cell[BoxData["\<\"TripletsPrimAndClass2andBoth:\"\>"], "Print",
 CellGroupingRules->{"GroupTogetherGrouping", 10005.},
 CellChangeTimes->{
  3.9952434769662123`*^9, 3.995243661905984*^9, 3.9952441909244432`*^9, 
   3.995244411920903*^9, 3.99524463773053*^9, 3.9952448253768377`*^9, 
   3.995245086189335*^9, 3.995245345040944*^9, 3.9952461364715548`*^9, 
   3.995246860904757*^9, 3.995247033804947*^9, 3.995247788684437*^9, 
   3.99525436953792*^9, 3.9952547339186153`*^9, 3.995850584177243*^9, 
   3.995851084178329*^9, 3.999879122093288*^9, 3.9998849887315598`*^9, {
   3.999885022033222*^9, 3.999885047819388*^9}, {3.999885185813014*^9, 
   3.999885196090769*^9}, {3.9998853115349627`*^9, 3.999885332851528*^9}},
 CellLabel->
  "During evaluation of \
In[1159]:=",ExpressionUUID->"629646d7-8798-48ad-9480-8940d511daf9"],

Cell[BoxData[
 RowBox[{"{", 
  RowBox[{
   RowBox[{"{", 
    RowBox[{
     RowBox[{"{", 
      RowBox[{"1", ",", "1", ",", "3"}], "}"}], ",", 
     RowBox[{"{", 
      RowBox[{"1", ",", "2", ",", "1"}], "}"}], ",", 
     RowBox[{"{", 
      RowBox[{"1", ",", "4", ",", "1"}], "}"}], ",", 
     RowBox[{"{", 
      RowBox[{"2", ",", "2", ",", "1"}], "}"}], ",", 
     RowBox[{"{", 
      RowBox[{"2", ",", "3", ",", "1"}], "}"}], ",", 
     RowBox[{"{", 
      RowBox[{"2", ",", "3", ",", "4"}], "}"}], ",", 
     RowBox[{"{", 
      RowBox[{"2", ",", "4", ",", "1"}], "}"}], ",", 
     RowBox[{"{", 
      RowBox[{"3", ",", "2", ",", "1"}], "}"}], ",", 
     RowBox[{"{", 
      RowBox[{"3", ",", "3", ",", "1"}], "}"}], ",", 
     RowBox[{"{", 
      RowBox[{"3", ",", "3", ",", "4"}], "}"}], ",", 
     RowBox[{"{", 
      RowBox[{"4", ",", "2", ",", "1"}], "}"}], ",", 
     RowBox[{"{", 
      RowBox[{"4", ",", "3", ",", "1"}], "}"}], ",", 
     RowBox[{"{", 
      RowBox[{"4", ",", "3", ",", "4"}], "}"}], ",", 
     RowBox[{"{", 
      RowBox[{"4", ",", "4", ",", "1"}], "}"}]}], "}"}], ",", 
   RowBox[{"{", 
    RowBox[{
     RowBox[{"{", 
      RowBox[{"1", ",", "1", ",", "4"}], "}"}], ",", 
     RowBox[{"{", 
      RowBox[{"1", ",", "2", ",", "1"}], "}"}], ",", 
     RowBox[{"{", 
      RowBox[{"1", ",", "3", ",", "1"}], "}"}], ",", 
     RowBox[{"{", 
      RowBox[{"2", ",", "2", ",", "1"}], "}"}], ",", 
     RowBox[{"{", 
      RowBox[{"2", ",", "3", ",", "1"}], "}"}], ",", 
     RowBox[{"{", 
      RowBox[{"2", ",", "3", ",", "4"}], "}"}], ",", 
     RowBox[{"{", 
      RowBox[{"2", ",", "4", ",", "1"}], "}"}], ",", 
     RowBox[{"{", 
      RowBox[{"3", ",", "2", ",", "1"}], "}"}], ",", 
     RowBox[{"{", 
      RowBox[{"3", ",", "3", ",", "1"}], "}"}], ",", 
     RowBox[{"{", 
      RowBox[{"3", ",", "3", ",", "4"}], "}"}], ",", 
     RowBox[{"{", 
      RowBox[{"4", ",", "2", ",", "1"}], "}"}], ",", 
     RowBox[{"{", 
      RowBox[{"4", ",", "3", ",", "1"}], "}"}], ",", 
     RowBox[{"{", 
      RowBox[{"4", ",", "3", ",", "4"}], "}"}], ",", 
     RowBox[{"{", 
      RowBox[{"4", ",", "4", ",", "1"}], "}"}]}], "}"}], ",", 
   RowBox[{"{", 
    RowBox[{
     RowBox[{"{", 
      RowBox[{"1", ",", "2", ",", "1"}], "}"}], ",", 
     RowBox[{"{", 
      RowBox[{"1", ",", "3", ",", "1"}], "}"}], ",", 
     RowBox[{"{", 
      RowBox[{"1", ",", "4", ",", "1"}], "}"}], ",", 
     RowBox[{"{", 
      RowBox[{"2", ",", "2", ",", "1"}], "}"}], ",", 
     RowBox[{"{", 
      RowBox[{"2", ",", "3", ",", "1"}], "}"}], ",", 
     RowBox[{"{", 
      RowBox[{"2", ",", "3", ",", "4"}], "}"}], ",", 
     RowBox[{"{", 
      RowBox[{"2", ",", "4", ",", "1"}], "}"}], ",", 
     RowBox[{"{", 
      RowBox[{"3", ",", "2", ",", "1"}], "}"}], ",", 
     RowBox[{"{", 
      RowBox[{"3", ",", "3", ",", "1"}], "}"}], ",", 
     RowBox[{"{", 
      RowBox[{"3", ",", "3", ",", "4"}], "}"}], ",", 
     RowBox[{"{", 
      RowBox[{"4", ",", "2", ",", "1"}], "}"}], ",", 
     RowBox[{"{", 
      RowBox[{"4", ",", "3", ",", "1"}], "}"}], ",", 
     RowBox[{"{", 
      RowBox[{"4", ",", "3", ",", "4"}], "}"}], ",", 
     RowBox[{"{", 
      RowBox[{"4", ",", "4", ",", "1"}], "}"}]}], "}"}], ",", 
   RowBox[{"{", 
    RowBox[{
     RowBox[{"{", 
      RowBox[{"1", ",", "2", ",", "4"}], "}"}], ",", 
     RowBox[{"{", 
      RowBox[{"1", ",", "3", ",", "1"}], "}"}], ",", 
     RowBox[{"{", 
      RowBox[{"1", ",", "4", ",", "1"}], "}"}], ",", 
     RowBox[{"{", 
      RowBox[{"2", ",", "1", ",", "1"}], "}"}], ",", 
     RowBox[{"{", 
      RowBox[{"2", ",", "2", ",", "4"}], "}"}], ",", 
     RowBox[{"{", 
      RowBox[{"2", ",", "3", ",", "1"}], "}"}], ",", 
     RowBox[{"{", 
      RowBox[{"2", ",", "3", ",", "4"}], "}"}], ",", 
     RowBox[{"{", 
      RowBox[{"3", ",", "2", ",", "4"}], "}"}], ",", 
     RowBox[{"{", 
      RowBox[{"3", ",", "3", ",", "1"}], "}"}], ",", 
     RowBox[{"{", 
      RowBox[{"3", ",", "3", ",", "4"}], "}"}], ",", 
     RowBox[{"{", 
      RowBox[{"4", ",", "2", ",", "4"}], "}"}], ",", 
     RowBox[{"{", 
      RowBox[{"4", ",", "3", ",", "1"}], "}"}], ",", 
     RowBox[{"{", 
      RowBox[{"4", ",", "3", ",", "4"}], "}"}], ",", 
     RowBox[{"{", 
      RowBox[{"4", ",", "4", ",", "1"}], "}"}]}], "}"}]}], "}"}]], "Output",
 CellGroupingRules->{"GroupTogetherGrouping", 10005.},
 CellChangeTimes->{
  3.9952434769694233`*^9, 3.995243661925748*^9, 3.995244190942513*^9, 
   3.99524441194648*^9, 3.995244637758862*^9, 3.99524482541282*^9, 
   3.995245086193144*^9, 3.995245345062152*^9, 3.995246136498321*^9, 
   3.995246860901128*^9, 3.9952470338234577`*^9, 3.995247788687654*^9, 
   3.995254369540514*^9, 3.995254733938706*^9, 3.995850584187605*^9, 
   3.995851084183094*^9, 3.9998791220950823`*^9, 3.9998849887335863`*^9, {
   3.999885022035244*^9, 3.9998850478212*^9}, {3.999885185814991*^9, 
   3.999885196092597*^9}, {3.999885311536718*^9, 3.999885332852726*^9}},
 CellLabel->
  "Out[1175]=",ExpressionUUID->"051449ff-936c-47c7-9610-a4e6179656eb"]
}, Open  ]]
}, Open  ]],

Cell[CellGroupData[{

Cell[BoxData[
 RowBox[{"(*", " ", 
  RowBox[{
   RowBox[{
   "Triplet", " ", "codes", " ", "grown", " ", "from", " ", "6", " ", 
    "triplets", " ", "that", " ", "are", " ", "both", " ", "prim", " ", "and",
     " ", "class", " ", "2"}], ",", " ", 
   RowBox[{"with", " ", "Ser", " ", "from", " ", "the", " ", 
    RowBox[{"{", 
     RowBox[{"A", ",", "G", ",", 
      RowBox[{"U", "/", "C"}]}], "}"}], " ", "box"}]}], " ", "*)"}]], "Input",\

 CellGroupingRules->{"GroupTogetherGrouping", 10005.},
 CellChangeTimes->{{3.7909769872942963`*^9, 3.790977009469965*^9}, {
   3.9945940656189737`*^9, 3.994594066775271*^9}, 3.9946080097978697`*^9, {
   3.995274539955134*^9, 3.9952745572353973`*^9}, {3.995274604298121*^9, 
   3.995274626125661*^9}, 
   3.995274727268303*^9},ExpressionUUID->"4f8979b7-38c0-44da-a8b3-\
d9765c424552"],

Cell[CellGroupData[{

Cell[BoxData[
 RowBox[{
  RowBox[{"(*", " ", 
   RowBox[{
    RowBox[{
    "First", " ", "generate", " ", "all", " ", "possible", " ", "comma"}], "-", 
    RowBox[{"free", " ", "6"}], "-", 
    RowBox[{
    "triplet", " ", "seed", " ", "codes", " ", "that", " ", "contain", " ", 
     "one", " ", "each", " ", "of", " ", "all", " ", "6", " ", "AAs", " ", 
     "that", " ", "are", " ", "both", " ", "primordial", " ", "and", " ", 
     "class2"}]}], " ", "*)"}], "\[IndentingNewLine]", 
  RowBox[{"(*", " ", 
   RowBox[{
   "with", " ", "Serine", " ", "drawn", " ", "from", " ", "the", " ", 
    RowBox[{"{", 
     RowBox[{"A", ",", "G", ",", 
      RowBox[{"U", "/", "C"}]}], "}"}], " ", "box"}], " ", "*)"}], 
  "\[IndentingNewLine]", 
  RowBox[{"(*", " ", 
   RowBox[{
    RowBox[{
     RowBox[{
     "Then", " ", "starting", " ", "from", " ", "each", " ", "of", " ", 
      "these", " ", "6"}], "-", 
     RowBox[{"triplet", " ", "seed", " ", "codes"}]}], ",", " ", 
    RowBox[{
     RowBox[{"grow", " ", "all", " ", "larger", " ", "comma"}], "-", 
     RowBox[{"free", " ", "triplet", " ", "codes"}]}]}], " ", "*)"}], " ", 
  "\[IndentingNewLine]", "\[IndentingNewLine]", 
  RowBox[{
   RowBox[{
    RowBox[{"MaxWords", "=", "20"}], ";"}], " ", 
   RowBox[{"(*", " ", 
    RowBox[{
     RowBox[{"maximum", " ", "length", " ", "of", " ", "comma"}], "-", 
     RowBox[{"free", " ", "triplet", " ", "code"}]}], " ", "*)"}], 
   "\[IndentingNewLine]", 
   RowBox[{"(*", " ", 
    RowBox[{
     RowBox[{
     "First", " ", "create", " ", "all", " ", "possible", " ", "comma"}], "-", 
     RowBox[{"free", " ", "seed", " ", "codes"}]}], " ", "*)"}], "\[IndentingNewLine]", 
   RowBox[{
    RowBox[{"Nseed", "=", "6"}], ";"}], " ", 
   RowBox[{"(*", " ", 
    RowBox[{
    "number", " ", "of", " ", "triplets", " ", "in", " ", "seed", " ", 
     "code"}], " ", "*)"}], "\[IndentingNewLine]", 
   RowBox[{
    RowBox[{"seed", "=", 
     RowBox[{"{", "}"}]}], ";"}], "\[IndentingNewLine]", 
   RowBox[{
    RowBox[{"For", "[", 
     RowBox[{
      RowBox[{"i", "=", "1"}], ",", 
      RowBox[{"i", "<", 
       RowBox[{"2", "+", "1"}]}], ",", 
      RowBox[{"i", "++"}], ",", "\[IndentingNewLine]", 
      RowBox[{"For", "[", 
       RowBox[{
        RowBox[{"j", "=", "1"}], ",", 
        RowBox[{"j", "<", 
         RowBox[{"4", "+", "1"}]}], ",", 
        RowBox[{"j", "++"}], ",", "\[IndentingNewLine]", 
        RowBox[{"For", "[", 
         RowBox[{
          RowBox[{"k", "=", "1"}], ",", 
          RowBox[{"k", "<", 
           RowBox[{"4", "+", "1"}]}], ",", 
          RowBox[{"k", "++"}], ",", "\[IndentingNewLine]", 
          RowBox[{"For", "[", 
           RowBox[{
            RowBox[{"l", "=", "1"}], ",", 
            RowBox[{"l", "<", 
             RowBox[{"4", "+", "1"}]}], ",", 
            RowBox[{"l", "++"}], ",", "\[IndentingNewLine]", 
            RowBox[{"For", "[", 
             RowBox[{
              RowBox[{"m", "=", "1"}], ",", 
              RowBox[{"m", "<", 
               RowBox[{"2", "+", "1"}]}], ",", 
              RowBox[{"m", "++"}], ",", "\[IndentingNewLine]", 
              RowBox[{"For", "[", 
               RowBox[{
                RowBox[{"n", "=", "1"}], ",", 
                RowBox[{"n", "<", 
                 RowBox[{"4", "+", "1"}]}], ",", 
                RowBox[{"n", "++"}], ",", "\[IndentingNewLine]", 
                RowBox[{
                 RowBox[{"test", "=", 
                  RowBox[{"{", 
                   RowBox[{
                    RowBox[{"{", 
                    RowBox[{"3", ",", "4", ",", "i"}], "}"}], ",", 
                    RowBox[{"{", 
                    RowBox[{"2", ",", "2", ",", "j"}], "}"}], ",", 
                    RowBox[{"{", 
                    RowBox[{"3", ",", "2", ",", "k"}], "}"}], ",", 
                    RowBox[{"{", 
                    RowBox[{"4", ",", "2", ",", "l"}], "}"}], ",", 
                    RowBox[{"{", 
                    RowBox[{"4", ",", "3", ",", "m"}], "}"}], ",", 
                    RowBox[{"{", 
                    RowBox[{"4", ",", "4", ",", "n"}], "}"}]}], "}"}]}], ";", 
                 "\[IndentingNewLine]", 
                 RowBox[{"count", "=", "0"}], ";", "\[IndentingNewLine]", 
                 RowBox[{"For", "[", 
                  RowBox[{
                   RowBox[{"p", "=", "1"}], ",", 
                   RowBox[{"p", "<", 
                    RowBox[{
                    RowBox[{"Length", "[", "test", "]"}], "+", "1"}]}], ",", 
                   RowBox[{"p", "++"}], ",", "\[IndentingNewLine]", 
                   RowBox[{"For", "[", 
                    RowBox[{
                    RowBox[{"q", "=", "1"}], ",", 
                    RowBox[{"q", "<", 
                    RowBox[{
                    RowBox[{"Length", "[", "test", "]"}], "+", "1"}]}], ",", 
                    RowBox[{"q", "++"}], ",", "\[IndentingNewLine]", 
                    RowBox[{"For", "[", 
                    RowBox[{
                    RowBox[{"r", "=", "1"}], ",", 
                    RowBox[{"r", "<", 
                    RowBox[{
                    RowBox[{"Length", "[", "test", "]"}], "+", "1"}]}], ",", 
                    RowBox[{"r", "++"}], ",", "\[IndentingNewLine]", 
                    RowBox[{"If", "[", 
                    RowBox[{
                    RowBox[{
                    RowBox[{"(", 
                    RowBox[{
                    RowBox[{"{", 
                    RowBox[{
                    RowBox[{"test", "[", 
                    RowBox[{"[", 
                    RowBox[{"p", ",", "2"}], "]"}], "]"}], ",", 
                    RowBox[{"test", "[", 
                    RowBox[{"[", 
                    RowBox[{"p", ",", "3"}], "]"}], "]"}], ",", 
                    RowBox[{"test", "[", 
                    RowBox[{"[", 
                    RowBox[{"q", ",", "1"}], "]"}], "]"}]}], "}"}], "==", 
                    RowBox[{"{", 
                    RowBox[{
                    RowBox[{"test", "[", 
                    RowBox[{"[", 
                    RowBox[{"r", ",", "1"}], "]"}], "]"}], ",", 
                    RowBox[{"test", "[", 
                    RowBox[{"[", 
                    RowBox[{"r", ",", "2"}], "]"}], "]"}], ",", 
                    RowBox[{"test", "[", 
                    RowBox[{"[", 
                    RowBox[{"r", ",", "3"}], "]"}], "]"}]}], "}"}]}], ")"}], "||", 
                    RowBox[{"(", 
                    RowBox[{
                    RowBox[{"{", 
                    RowBox[{
                    RowBox[{"test", "[", 
                    RowBox[{"[", 
                    RowBox[{"p", ",", "3"}], "]"}], "]"}], ",", 
                    RowBox[{"test", "[", 
                    RowBox[{"[", 
                    RowBox[{"q", ",", "1"}], "]"}], "]"}], ",", 
                    RowBox[{"test", "[", 
                    RowBox[{"[", 
                    RowBox[{"q", ",", "2"}], "]"}], "]"}]}], "}"}], "==", 
                    RowBox[{"{", 
                    RowBox[{
                    RowBox[{"test", "[", 
                    RowBox[{"[", 
                    RowBox[{"r", ",", "1"}], "]"}], "]"}], ",", 
                    RowBox[{"test", "[", 
                    RowBox[{"[", 
                    RowBox[{"r", ",", "2"}], "]"}], "]"}], ",", 
                    RowBox[{"test", "[", 
                    RowBox[{"[", 
                    RowBox[{"r", ",", "3"}], "]"}], "]"}]}], "}"}]}], ")"}]}],
                     ",", 
                    RowBox[{"count", "=", 
                    RowBox[{"count", "+", "1"}]}]}], "]"}]}], 
                    "\[IndentingNewLine]", "]"}]}], "\[IndentingNewLine]", 
                    "]"}]}], "\[IndentingNewLine]", "]"}], ";", 
                 "\[IndentingNewLine]", 
                 RowBox[{"If", "[", 
                  RowBox[{
                   RowBox[{"count", "==", "0"}], ",", 
                   RowBox[{"seed", "=", 
                    RowBox[{"Append", "[", 
                    RowBox[{"seed", ",", "test"}], "]"}]}]}], "]"}]}]}], 
               "\[IndentingNewLine]", "]"}]}], "\[IndentingNewLine]", "]"}]}],
            "\[IndentingNewLine]", "]"}]}], "\[IndentingNewLine]", "]"}]}], 
       "\[IndentingNewLine]", "]"}]}], "\[IndentingNewLine]", "]"}], ";"}], "\[IndentingNewLine]", 
   RowBox[{
    RowBox[{"Test", "=", 
     RowBox[{"Table", "[", 
      RowBox[{
       RowBox[{"{", "}"}], ",", 
       RowBox[{"{", 
        RowBox[{"i", ",", "1", ",", 
         RowBox[{"Nseed", "-", "1"}]}], "}"}]}], "]"}]}], ";"}], "\[IndentingNewLine]", 
   RowBox[{
    RowBox[{"Test", "=", 
     RowBox[{"Append", "[", 
      RowBox[{"Test", ",", "seed"}], "]"}]}], ";"}], "\[IndentingNewLine]", 
   RowBox[{"Length", "[", "seed", "]"}], "\[IndentingNewLine]", "\[IndentingNewLine]", 
   RowBox[{
    RowBox[{
     RowBox[{"FromTripletsToAAs", "[", "triplet_", "]"}], ":=", 
     RowBox[{"Do", "[", "\[IndentingNewLine]", 
      RowBox[{
       RowBox[{
        RowBox[{"If", "[", 
         RowBox[{
          RowBox[{
           RowBox[{"(", 
            RowBox[{
             RowBox[{"triplet", "[", 
              RowBox[{"[", "1", "]"}], "]"}], "\[Equal]", "1"}], ")"}], "&&", 
           
           RowBox[{"(", 
            RowBox[{
             RowBox[{"triplet", "[", 
              RowBox[{"[", "2", "]"}], "]"}], "\[Equal]", "1"}], ")"}], "&&", 
           
           RowBox[{"(", 
            RowBox[{
             RowBox[{"(", 
              RowBox[{
               RowBox[{"triplet", "[", 
                RowBox[{"[", "3", "]"}], "]"}], "\[Equal]", "1"}], ")"}], "||", 
             RowBox[{"(", 
              RowBox[{
               RowBox[{"triplet", "[", 
                RowBox[{"[", "3", "]"}], "]"}], "\[Equal]", "2"}], ")"}]}], 
            ")"}]}], ",", 
          RowBox[{"Return", "[", "Phe", "]"}]}], "]"}], ";", 
        "\[IndentingNewLine]", 
        RowBox[{"If", "[", 
         RowBox[{
          RowBox[{
           RowBox[{"(", 
            RowBox[{
             RowBox[{"triplet", "[", 
              RowBox[{"[", "1", "]"}], "]"}], "\[Equal]", "1"}], ")"}], "&&", 
           
           RowBox[{"(", 
            RowBox[{
             RowBox[{"triplet", "[", 
              RowBox[{"[", "2", "]"}], "]"}], "\[Equal]", "1"}], ")"}], "&&", 
           
           RowBox[{"(", 
            RowBox[{
             RowBox[{"(", 
              RowBox[{
               RowBox[{"triplet", "[", 
                RowBox[{"[", "3", "]"}], "]"}], "\[Equal]", "3"}], ")"}], "||", 
             RowBox[{"(", 
              RowBox[{
               RowBox[{"triplet", "[", 
                RowBox[{"[", "3", "]"}], "]"}], "\[Equal]", "4"}], ")"}]}], 
            ")"}]}], ",", 
          RowBox[{"Return", "[", "Leu", "]"}]}], "]"}], ";", 
        "\[IndentingNewLine]", 
        RowBox[{"If", "[", 
         RowBox[{
          RowBox[{
           RowBox[{"(", 
            RowBox[{
             RowBox[{"triplet", "[", 
              RowBox[{"[", "1", "]"}], "]"}], "\[Equal]", "2"}], ")"}], "&&", 
           
           RowBox[{"(", 
            RowBox[{
             RowBox[{"triplet", "[", 
              RowBox[{"[", "2", "]"}], "]"}], "\[Equal]", "1"}], ")"}]}], ",", 
          RowBox[{"Return", "[", "Leu", "]"}]}], "]"}], ";", 
        "\[IndentingNewLine]", 
        RowBox[{"If", "[", 
         RowBox[{
          RowBox[{
           RowBox[{"(", 
            RowBox[{
             RowBox[{"triplet", "[", 
              RowBox[{"[", "1", "]"}], "]"}], "\[Equal]", "3"}], ")"}], "&&", 
           
           RowBox[{"(", 
            RowBox[{
             RowBox[{"triplet", "[", 
              RowBox[{"[", "2", "]"}], "]"}], "\[Equal]", "1"}], ")"}], "&&", 
           
           RowBox[{"(", 
            RowBox[{
             RowBox[{"(", 
              RowBox[{
               RowBox[{"triplet", "[", 
                RowBox[{"[", "3", "]"}], "]"}], "\[Equal]", "1"}], ")"}], "||", 
             RowBox[{"(", 
              RowBox[{
               RowBox[{"triplet", "[", 
                RowBox[{"[", "3", "]"}], "]"}], "\[Equal]", "2"}], ")"}], "||", 
             RowBox[{"(", 
              RowBox[{
               RowBox[{"triplet", "[", 
                RowBox[{"[", "3", "]"}], "]"}], "\[Equal]", "3"}], ")"}]}], 
            ")"}]}], ",", 
          RowBox[{"Return", "[", "Ile", "]"}]}], "]"}], ";", 
        "\[IndentingNewLine]", 
        RowBox[{"If", "[", 
         RowBox[{
          RowBox[{
           RowBox[{"(", 
            RowBox[{
             RowBox[{"triplet", "[", 
              RowBox[{"[", "1", "]"}], "]"}], "\[Equal]", "3"}], ")"}], "&&", 
           
           RowBox[{"(", 
            RowBox[{
             RowBox[{"triplet", "[", 
              RowBox[{"[", "2", "]"}], "]"}], "\[Equal]", "1"}], ")"}], "&&", 
           
           RowBox[{"(", 
            RowBox[{
             RowBox[{"triplet", "[", 
              RowBox[{"[", "3", "]"}], "]"}], "\[Equal]", "4"}], ")"}]}], ",", 
          RowBox[{"Return", "[", "Met", "]"}]}], "]"}], ";", 
        "\[IndentingNewLine]", 
        RowBox[{"If", "[", 
         RowBox[{
          RowBox[{
           RowBox[{"(", 
            RowBox[{
             RowBox[{"triplet", "[", 
              RowBox[{"[", "1", "]"}], "]"}], "\[Equal]", "4"}], ")"}], "&&", 
           
           RowBox[{"(", 
            RowBox[{
             RowBox[{"triplet", "[", 
              RowBox[{"[", "2", "]"}], "]"}], "\[Equal]", "1"}], ")"}]}], ",", 
          RowBox[{"Return", "[", "Val", "]"}]}], "]"}], ";", 
        "\[IndentingNewLine]", 
        RowBox[{"If", "[", 
         RowBox[{
          RowBox[{
           RowBox[{"(", 
            RowBox[{
             RowBox[{"triplet", "[", 
              RowBox[{"[", "1", "]"}], "]"}], "\[Equal]", "1"}], ")"}], "&&", 
           
           RowBox[{"(", 
            RowBox[{
             RowBox[{"triplet", "[", 
              RowBox[{"[", "2", "]"}], "]"}], "\[Equal]", "2"}], ")"}]}], ",", 
          RowBox[{"Return", "[", "Ser", "]"}]}], "]"}], ";", 
        "\[IndentingNewLine]", 
        RowBox[{"If", "[", 
         RowBox[{
          RowBox[{
           RowBox[{"(", 
            RowBox[{
             RowBox[{"triplet", "[", 
              RowBox[{"[", "1", "]"}], "]"}], "\[Equal]", "2"}], ")"}], "&&", 
           
           RowBox[{"(", 
            RowBox[{
             RowBox[{"triplet", "[", 
              RowBox[{"[", "2", "]"}], "]"}], "\[Equal]", "2"}], ")"}]}], ",", 
          RowBox[{"Return", "[", "Pro", "]"}]}], "]"}], ";", 
        "\[IndentingNewLine]", 
        RowBox[{"If", "[", 
         RowBox[{
          RowBox[{
           RowBox[{"(", 
            RowBox[{
             RowBox[{"triplet", "[", 
              RowBox[{"[", "1", "]"}], "]"}], "\[Equal]", "3"}], ")"}], "&&", 
           
           RowBox[{"(", 
            RowBox[{
             RowBox[{"triplet", "[", 
              RowBox[{"[", "2", "]"}], "]"}], "\[Equal]", "2"}], ")"}]}], ",", 
          RowBox[{"Return", "[", "Thr", "]"}]}], "]"}], ";", 
        "\[IndentingNewLine]", 
        RowBox[{"If", "[", 
         RowBox[{
          RowBox[{
           RowBox[{"(", 
            RowBox[{
             RowBox[{"triplet", "[", 
              RowBox[{"[", "1", "]"}], "]"}], "\[Equal]", "4"}], ")"}], "&&", 
           
           RowBox[{"(", 
            RowBox[{
             RowBox[{"triplet", "[", 
              RowBox[{"[", "2", "]"}], "]"}], "\[Equal]", "2"}], ")"}]}], ",", 
          RowBox[{"Return", "[", "Ala", "]"}]}], "]"}], ";", 
        "\[IndentingNewLine]", 
        RowBox[{"If", "[", 
         RowBox[{
          RowBox[{
           RowBox[{"(", 
            RowBox[{
             RowBox[{"triplet", "[", 
              RowBox[{"[", "1", "]"}], "]"}], "\[Equal]", "1"}], ")"}], "&&", 
           
           RowBox[{"(", 
            RowBox[{
             RowBox[{"triplet", "[", 
              RowBox[{"[", "2", "]"}], "]"}], "\[Equal]", "3"}], ")"}], "&&", 
           
           RowBox[{"(", 
            RowBox[{
             RowBox[{"(", 
              RowBox[{
               RowBox[{"triplet", "[", 
                RowBox[{"[", "3", "]"}], "]"}], "\[Equal]", "1"}], ")"}], "||", 
             RowBox[{"(", 
              RowBox[{
               RowBox[{"triplet", "[", 
                RowBox[{"[", "3", "]"}], "]"}], "\[Equal]", "2"}], ")"}]}], 
            ")"}]}], ",", 
          RowBox[{"Return", "[", "Tyr", "]"}]}], "]"}], ";", 
        "\[IndentingNewLine]", 
        RowBox[{"If", "[", 
         RowBox[{
          RowBox[{
           RowBox[{"(", 
            RowBox[{
             RowBox[{"triplet", "[", 
              RowBox[{"[", "1", "]"}], "]"}], "\[Equal]", "1"}], ")"}], "&&", 
           
           RowBox[{"(", 
            RowBox[{
             RowBox[{"triplet", "[", 
              RowBox[{"[", "2", "]"}], "]"}], "\[Equal]", "3"}], ")"}], "&&", 
           
           RowBox[{"(", 
            RowBox[{
             RowBox[{"(", 
              RowBox[{
               RowBox[{"triplet", "[", 
                RowBox[{"[", "3", "]"}], "]"}], "\[Equal]", "3"}], ")"}], "||", 
             RowBox[{"(", 
              RowBox[{
               RowBox[{"triplet", "[", 
                RowBox[{"[", "3", "]"}], "]"}], "\[Equal]", "4"}], ")"}]}], 
            ")"}]}], ",", 
          RowBox[{"Return", "[", "Stop", "]"}]}], "]"}], ";", 
        "\[IndentingNewLine]", 
        RowBox[{"If", "[", 
         RowBox[{
          RowBox[{
           RowBox[{"(", 
            RowBox[{
             RowBox[{"triplet", "[", 
              RowBox[{"[", "1", "]"}], "]"}], "\[Equal]", "2"}], ")"}], "&&", 
           
           RowBox[{"(", 
            RowBox[{
             RowBox[{"triplet", "[", 
              RowBox[{"[", "2", "]"}], "]"}], "\[Equal]", "3"}], ")"}], "&&", 
           
           RowBox[{"(", 
            RowBox[{
             RowBox[{"(", 
              RowBox[{
               RowBox[{"triplet", "[", 
                RowBox[{"[", "3", "]"}], "]"}], "\[Equal]", "1"}], ")"}], "||", 
             RowBox[{"(", 
              RowBox[{
               RowBox[{"triplet", "[", 
                RowBox[{"[", "3", "]"}], "]"}], "\[Equal]", "2"}], ")"}]}], 
            ")"}]}], ",", 
          RowBox[{"Return", "[", "His", "]"}]}], "]"}], ";", 
        "\[IndentingNewLine]", 
        RowBox[{"If", "[", 
         RowBox[{
          RowBox[{
           RowBox[{"(", 
            RowBox[{
             RowBox[{"triplet", "[", 
              RowBox[{"[", "1", "]"}], "]"}], "\[Equal]", "2"}], ")"}], "&&", 
           
           RowBox[{"(", 
            RowBox[{
             RowBox[{"triplet", "[", 
              RowBox[{"[", "2", "]"}], "]"}], "\[Equal]", "3"}], ")"}], "&&", 
           
           RowBox[{"(", 
            RowBox[{
             RowBox[{"(", 
              RowBox[{
               RowBox[{"triplet", "[", 
                RowBox[{"[", "3", "]"}], "]"}], "\[Equal]", "3"}], ")"}], "||", 
             RowBox[{"(", 
              RowBox[{
               RowBox[{"triplet", "[", 
                RowBox[{"[", "3", "]"}], "]"}], "\[Equal]", "4"}], ")"}]}], 
            ")"}]}], ",", 
          RowBox[{"Return", "[", "Gln", "]"}]}], "]"}], ";", 
        "\[IndentingNewLine]", 
        RowBox[{"If", "[", 
         RowBox[{
          RowBox[{
           RowBox[{"(", 
            RowBox[{
             RowBox[{"triplet", "[", 
              RowBox[{"[", "1", "]"}], "]"}], "\[Equal]", "3"}], ")"}], "&&", 
           
           RowBox[{"(", 
            RowBox[{
             RowBox[{"triplet", "[", 
              RowBox[{"[", "2", "]"}], "]"}], "\[Equal]", "3"}], ")"}], "&&", 
           
           RowBox[{"(", 
            RowBox[{
             RowBox[{"(", 
              RowBox[{
               RowBox[{"triplet", "[", 
                RowBox[{"[", "3", "]"}], "]"}], "\[Equal]", "1"}], ")"}], "||", 
             RowBox[{"(", 
              RowBox[{
               RowBox[{"triplet", "[", 
                RowBox[{"[", "3", "]"}], "]"}], "\[Equal]", "2"}], ")"}]}], 
            ")"}]}], ",", 
          RowBox[{"Return", "[", "Asn", "]"}]}], "]"}], ";", 
        "\[IndentingNewLine]", 
        RowBox[{"If", "[", 
         RowBox[{
          RowBox[{
           RowBox[{"(", 
            RowBox[{
             RowBox[{"triplet", "[", 
              RowBox[{"[", "1", "]"}], "]"}], "\[Equal]", "3"}], ")"}], "&&", 
           
           RowBox[{"(", 
            RowBox[{
             RowBox[{"triplet", "[", 
              RowBox[{"[", "2", "]"}], "]"}], "\[Equal]", "3"}], ")"}], "&&", 
           
           RowBox[{"(", 
            RowBox[{
             RowBox[{"(", 
              RowBox[{
               RowBox[{"triplet", "[", 
                RowBox[{"[", "3", "]"}], "]"}], "\[Equal]", "3"}], ")"}], "||", 
             RowBox[{"(", 
              RowBox[{
               RowBox[{"triplet", "[", 
                RowBox[{"[", "3", "]"}], "]"}], "\[Equal]", "4"}], ")"}]}], 
            ")"}]}], ",", 
          RowBox[{"Return", "[", "Lys", "]"}]}], "]"}], ";", 
        "\[IndentingNewLine]", 
        RowBox[{"If", "[", 
         RowBox[{
          RowBox[{
           RowBox[{"(", 
            RowBox[{
             RowBox[{"triplet", "[", 
              RowBox[{"[", "1", "]"}], "]"}], "\[Equal]", "4"}], ")"}], "&&", 
           
           RowBox[{"(", 
            RowBox[{
             RowBox[{"triplet", "[", 
              RowBox[{"[", "2", "]"}], "]"}], "\[Equal]", "3"}], ")"}], "&&", 
           
           RowBox[{"(", 
            RowBox[{
             RowBox[{"(", 
              RowBox[{
               RowBox[{"triplet", "[", 
                RowBox[{"[", "3", "]"}], "]"}], "\[Equal]", "1"}], ")"}], "||", 
             RowBox[{"(", 
              RowBox[{
               RowBox[{"triplet", "[", 
                RowBox[{"[", "3", "]"}], "]"}], "\[Equal]", "2"}], ")"}]}], 
            ")"}]}], ",", 
          RowBox[{"Return", "[", "Asp", "]"}]}], "]"}], ";", 
        "\[IndentingNewLine]", 
        RowBox[{"If", "[", 
         RowBox[{
          RowBox[{
           RowBox[{"(", 
            RowBox[{
             RowBox[{"triplet", "[", 
              RowBox[{"[", "1", "]"}], "]"}], "\[Equal]", "4"}], ")"}], "&&", 
           
           RowBox[{"(", 
            RowBox[{
             RowBox[{"triplet", "[", 
              RowBox[{"[", "2", "]"}], "]"}], "\[Equal]", "3"}], ")"}], "&&", 
           
           RowBox[{"(", 
            RowBox[{
             RowBox[{"(", 
              RowBox[{
               RowBox[{"triplet", "[", 
                RowBox[{"[", "3", "]"}], "]"}], "\[Equal]", "3"}], ")"}], "||", 
             RowBox[{"(", 
              RowBox[{
               RowBox[{"triplet", "[", 
                RowBox[{"[", "3", "]"}], "]"}], "\[Equal]", "4"}], ")"}]}], 
            ")"}]}], ",", 
          RowBox[{"Return", "[", "Glu", "]"}]}], "]"}], ";", 
        "\[IndentingNewLine]", 
        RowBox[{"If", "[", 
         RowBox[{
          RowBox[{
           RowBox[{"(", 
            RowBox[{
             RowBox[{"triplet", "[", 
              RowBox[{"[", "1", "]"}], "]"}], "\[Equal]", "1"}], ")"}], "&&", 
           
           RowBox[{"(", 
            RowBox[{
             RowBox[{"triplet", "[", 
              RowBox[{"[", "2", "]"}], "]"}], "\[Equal]", "4"}], ")"}], "&&", 
           
           RowBox[{"(", 
            RowBox[{
             RowBox[{"(", 
              RowBox[{
               RowBox[{"triplet", "[", 
                RowBox[{"[", "3", "]"}], "]"}], "\[Equal]", "1"}], ")"}], "||", 
             RowBox[{"(", 
              RowBox[{
               RowBox[{"triplet", "[", 
                RowBox[{"[", "3", "]"}], "]"}], "\[Equal]", "2"}], ")"}]}], 
            ")"}]}], ",", 
          RowBox[{"Return", "[", "Cys", "]"}]}], "]"}], ";", 
        "\[IndentingNewLine]", 
        RowBox[{"If", "[", 
         RowBox[{
          RowBox[{
           RowBox[{"(", 
            RowBox[{
             RowBox[{"triplet", "[", 
              RowBox[{"[", "1", "]"}], "]"}], "\[Equal]", "1"}], ")"}], "&&", 
           
           RowBox[{"(", 
            RowBox[{
             RowBox[{"triplet", "[", 
              RowBox[{"[", "2", "]"}], "]"}], "\[Equal]", "4"}], ")"}], "&&", 
           
           RowBox[{"(", 
            RowBox[{
             RowBox[{"triplet", "[", 
              RowBox[{"[", "3", "]"}], "]"}], "\[Equal]", "3"}], ")"}]}], ",", 
          RowBox[{"Return", "[", "Stop", "]"}]}], "]"}], ";", 
        "\[IndentingNewLine]", 
        RowBox[{"If", "[", 
         RowBox[{
          RowBox[{
           RowBox[{"(", 
            RowBox[{
             RowBox[{"triplet", "[", 
              RowBox[{"[", "1", "]"}], "]"}], "\[Equal]", "1"}], ")"}], "&&", 
           
           RowBox[{"(", 
            RowBox[{
             RowBox[{"triplet", "[", 
              RowBox[{"[", "2", "]"}], "]"}], "\[Equal]", "4"}], ")"}], "&&", 
           
           RowBox[{"(", 
            RowBox[{
             RowBox[{"triplet", "[", 
              RowBox[{"[", "3", "]"}], "]"}], "\[Equal]", "4"}], ")"}]}], ",", 
          RowBox[{"Return", "[", "Trp", "]"}]}], "]"}], ";", 
        "\[IndentingNewLine]", 
        RowBox[{"If", "[", 
         RowBox[{
          RowBox[{
           RowBox[{"(", 
            RowBox[{
             RowBox[{"triplet", "[", 
              RowBox[{"[", "1", "]"}], "]"}], "\[Equal]", "2"}], ")"}], "&&", 
           
           RowBox[{"(", 
            RowBox[{
             RowBox[{"triplet", "[", 
              RowBox[{"[", "2", "]"}], "]"}], "\[Equal]", "4"}], ")"}]}], ",", 
          RowBox[{"Return", "[", "AArg", "]"}]}], "]"}], ";", 
        "\[IndentingNewLine]", 
        RowBox[{"If", "[", 
         RowBox[{
          RowBox[{
           RowBox[{"(", 
            RowBox[{
             RowBox[{"triplet", "[", 
              RowBox[{"[", "1", "]"}], "]"}], "\[Equal]", "3"}], ")"}], "&&", 
           
           RowBox[{"(", 
            RowBox[{
             RowBox[{"triplet", "[", 
              RowBox[{"[", "2", "]"}], "]"}], "\[Equal]", "4"}], ")"}], "&&", 
           
           RowBox[{"(", 
            RowBox[{
             RowBox[{"(", 
              RowBox[{
               RowBox[{"triplet", "[", 
                RowBox[{"[", "3", "]"}], "]"}], "\[Equal]", "1"}], ")"}], "||", 
             RowBox[{"(", 
              RowBox[{
               RowBox[{"triplet", "[", 
                RowBox[{"[", "3", "]"}], "]"}], "\[Equal]", "2"}], ")"}]}], 
            ")"}]}], ",", 
          RowBox[{"Return", "[", "Ser", "]"}]}], "]"}], ";", 
        "\[IndentingNewLine]", 
        RowBox[{"If", "[", 
         RowBox[{
          RowBox[{
           RowBox[{"(", 
            RowBox[{
             RowBox[{"triplet", "[", 
              RowBox[{"[", "1", "]"}], "]"}], "\[Equal]", "3"}], ")"}], "&&", 
           
           RowBox[{"(", 
            RowBox[{
             RowBox[{"triplet", "[", 
              RowBox[{"[", "2", "]"}], "]"}], "\[Equal]", "4"}], ")"}], "&&", 
           
           RowBox[{"(", 
            RowBox[{
             RowBox[{"(", 
              RowBox[{
               RowBox[{"triplet", "[", 
                RowBox[{"[", "3", "]"}], "]"}], "\[Equal]", "3"}], ")"}], "||", 
             RowBox[{"(", 
              RowBox[{
               RowBox[{"triplet", "[", 
                RowBox[{"[", "3", "]"}], "]"}], "\[Equal]", "4"}], ")"}]}], 
            ")"}]}], ",", 
          RowBox[{"Return", "[", "AArg", "]"}]}], "]"}], ";", 
        "\[IndentingNewLine]", 
        RowBox[{"If", "[", 
         RowBox[{
          RowBox[{
           RowBox[{"(", 
            RowBox[{
             RowBox[{"triplet", "[", 
              RowBox[{"[", "1", "]"}], "]"}], "\[Equal]", "4"}], ")"}], "&&", 
           
           RowBox[{"(", 
            RowBox[{
             RowBox[{"triplet", "[", 
              RowBox[{"[", "2", "]"}], "]"}], "\[Equal]", "4"}], ")"}]}], ",", 
          RowBox[{"Return", "[", "Gly", "]"}]}], "]"}]}], ",", "1"}], "]"}]}],
     ";"}], "\[IndentingNewLine]", "\[IndentingNewLine]", 
   RowBox[{
    RowBox[{"Nlet", "=", "4"}], ";"}], "\[IndentingNewLine]", 
   RowBox[{"For", "[", 
    RowBox[{
     RowBox[{"p", "=", "Nseed"}], ",", 
     RowBox[{"p", "<", 
      RowBox[{"MaxWords", "+", "1"}]}], ",", 
     RowBox[{"p", "++"}], ",", "\[IndentingNewLine]", 
     RowBox[{
      RowBox[{"Test", "=", 
       RowBox[{"Append", "[", 
        RowBox[{"Test", ",", 
         RowBox[{"{", "}"}]}], "]"}]}], ";", "\[IndentingNewLine]", 
      RowBox[{"For", "[", 
       RowBox[{
        RowBox[{"q", "=", "1"}], ",", 
        RowBox[{"q", "<", 
         RowBox[{
          RowBox[{"Length", "[", 
           RowBox[{"Test", "[", 
            RowBox[{"[", "p", "]"}], "]"}], "]"}], "+", "1"}]}], ",", 
        RowBox[{"q", "++"}], ",", "\[IndentingNewLine]", 
        RowBox[{"For", "[", 
         RowBox[{
          RowBox[{"a1", "=", "1"}], ",", 
          RowBox[{"a1", "<", 
           RowBox[{"Nlet", "+", "1"}]}], ",", 
          RowBox[{"a1", "++"}], ",", "\[IndentingNewLine]", 
          RowBox[{"For", "[", 
           RowBox[{
            RowBox[{"a2", "=", "1"}], ",", 
            RowBox[{"a2", "<", 
             RowBox[{"Nlet", "+", "1"}]}], ",", 
            RowBox[{"a2", "++"}], ",", "\[IndentingNewLine]", 
            RowBox[{"For", "[", 
             RowBox[{
              RowBox[{"a3", "=", "1"}], ",", 
              RowBox[{"a3", "<", 
               RowBox[{"Nlet", "+", "1"}]}], ",", 
              RowBox[{"a3", "++"}], ",", "\[IndentingNewLine]", 
              RowBox[{
               RowBox[{"count", "=", "0"}], ";", "\[IndentingNewLine]", 
               RowBox[{"If", "[", 
                RowBox[{
                 RowBox[{
                  RowBox[{"FromTripletsToAAs", "[", 
                   RowBox[{"{", 
                    RowBox[{"a1", ",", "a2", ",", "a3"}], "}"}], "]"}], "==", 
                  "Stop"}], ",", 
                 RowBox[{"count", "=", 
                  RowBox[{"count", "+", "1"}]}]}], "]"}], ";", 
               "\[IndentingNewLine]", 
               RowBox[{"For", "[", 
                RowBox[{
                 RowBox[{"t", "=", "1"}], ",", 
                 RowBox[{"t", "<", 
                  RowBox[{
                   RowBox[{"Length", "[", 
                    RowBox[{"Test", "[", 
                    RowBox[{"[", 
                    RowBox[{"p", ",", "q"}], "]"}], "]"}], "]"}], "+", 
                   "1"}]}], ",", 
                 RowBox[{"t", "++"}], ",", "\[IndentingNewLine]", 
                 RowBox[{"If", "[", 
                  RowBox[{
                   RowBox[{
                    RowBox[{"FromTripletsToAAs", "[", 
                    RowBox[{"Test", "[", 
                    RowBox[{"[", 
                    RowBox[{"p", ",", "q", ",", "t"}], "]"}], "]"}], "]"}], "==", 
                    RowBox[{"FromTripletsToAAs", "[", 
                    RowBox[{"{", 
                    RowBox[{"a1", ",", "a2", ",", "a3"}], "}"}], "]"}]}], ",", 
                   RowBox[{"count", "=", 
                    RowBox[{"count", "+", "1"}]}]}], "\[IndentingNewLine]", 
                  "]"}]}], "\[IndentingNewLine]", "]"}], ";", 
               "\[IndentingNewLine]", 
               RowBox[{"If", "[", 
                RowBox[{
                 RowBox[{"count", "==", "0"}], ",", "\[IndentingNewLine]", 
                 RowBox[{
                  RowBox[{"test", "=", 
                   RowBox[{"Test", "[", 
                    RowBox[{"[", 
                    RowBox[{"p", ",", "q"}], "]"}], "]"}]}], ";", 
                  "\[IndentingNewLine]", 
                  RowBox[{"test", "=", 
                   RowBox[{"Sort", "[", 
                    RowBox[{"Append", "[", 
                    RowBox[{"test", ",", 
                    RowBox[{"{", 
                    RowBox[{"a1", ",", "a2", ",", "a3"}], "}"}]}], "]"}], 
                    "]"}]}], ";", "\[IndentingNewLine]", 
                  RowBox[{"If", "[", 
                   RowBox[{
                    RowBox[{"!", 
                    RowBox[{"MemberQ", "[", 
                    RowBox[{
                    RowBox[{"Test", "[", 
                    RowBox[{"[", 
                    RowBox[{"p", "+", "1"}], "]"}], "]"}], ",", "test"}], 
                    "]"}]}], ",", "\[IndentingNewLine]", 
                    RowBox[{
                    RowBox[{"For", "[", 
                    RowBox[{
                    RowBox[{"r", "=", "1"}], ",", 
                    RowBox[{"r", "<", 
                    RowBox[{
                    RowBox[{"Length", "[", "test", "]"}], "+", "1"}]}], ",", 
                    RowBox[{"r", "++"}], ",", "\[IndentingNewLine]", 
                    RowBox[{"For", "[", 
                    RowBox[{
                    RowBox[{"s", "=", "1"}], ",", 
                    RowBox[{"s", "<", 
                    RowBox[{
                    RowBox[{"Length", "[", "test", "]"}], "+", "1"}]}], ",", 
                    RowBox[{"s", "++"}], ",", "\[IndentingNewLine]", 
                    RowBox[{"If", "[", 
                    RowBox[{
                    RowBox[{
                    RowBox[{"(", 
                    RowBox[{
                    RowBox[{"{", 
                    RowBox[{"a1", ",", "a2", ",", "a3"}], "}"}], "==", 
                    RowBox[{"{", 
                    RowBox[{
                    RowBox[{"test", "[", 
                    RowBox[{"[", 
                    RowBox[{"r", ",", "2"}], "]"}], "]"}], ",", 
                    RowBox[{"test", "[", 
                    RowBox[{"[", 
                    RowBox[{"r", ",", "3"}], "]"}], "]"}], ",", 
                    RowBox[{"test", "[", 
                    RowBox[{"[", 
                    RowBox[{"s", ",", "1"}], "]"}], "]"}]}], "}"}]}], ")"}], "||", 
                    RowBox[{"(", 
                    RowBox[{
                    RowBox[{"{", 
                    RowBox[{"a1", ",", "a2", ",", "a3"}], "}"}], "==", 
                    RowBox[{"{", 
                    RowBox[{
                    RowBox[{"test", "[", 
                    RowBox[{"[", 
                    RowBox[{"r", ",", "3"}], "]"}], "]"}], ",", 
                    RowBox[{"test", "[", 
                    RowBox[{"[", 
                    RowBox[{"s", ",", "1"}], "]"}], "]"}], ",", 
                    RowBox[{"test", "[", 
                    RowBox[{"[", 
                    RowBox[{"s", ",", "2"}], "]"}], "]"}]}], "}"}]}], ")"}], "||", 
                    RowBox[{"(", 
                    RowBox[{
                    RowBox[{"test", "[", 
                    RowBox[{"[", "r", "]"}], "]"}], "==", 
                    RowBox[{"{", 
                    RowBox[{"a2", ",", "a3", ",", 
                    RowBox[{"test", "[", 
                    RowBox[{"[", 
                    RowBox[{"s", ",", "1"}], "]"}], "]"}]}], "}"}]}], ")"}], "||", 
                    RowBox[{"(", 
                    RowBox[{
                    RowBox[{"test", "[", 
                    RowBox[{"[", "r", "]"}], "]"}], "==", 
                    RowBox[{"{", 
                    RowBox[{"a3", ",", 
                    RowBox[{"test", "[", 
                    RowBox[{"[", 
                    RowBox[{"s", ",", "1"}], "]"}], "]"}], ",", 
                    RowBox[{"test", "[", 
                    RowBox[{"[", 
                    RowBox[{"s", ",", "2"}], "]"}], "]"}]}], "}"}]}], ")"}], "||", 
                    RowBox[{"(", 
                    RowBox[{
                    RowBox[{"test", "[", 
                    RowBox[{"[", "r", "]"}], "]"}], "==", 
                    RowBox[{"{", 
                    RowBox[{
                    RowBox[{"test", "[", 
                    RowBox[{"[", 
                    RowBox[{"s", ",", "2"}], "]"}], "]"}], ",", 
                    RowBox[{"test", "[", 
                    RowBox[{"[", 
                    RowBox[{"s", ",", "3"}], "]"}], "]"}], ",", "a1"}], 
                    "}"}]}], ")"}], "||", 
                    RowBox[{"(", 
                    RowBox[{
                    RowBox[{"test", "[", 
                    RowBox[{"[", "r", "]"}], "]"}], "==", 
                    RowBox[{"{", 
                    RowBox[{
                    RowBox[{"test", "[", 
                    RowBox[{"[", 
                    RowBox[{"s", ",", "3"}], "]"}], "]"}], ",", "a1", ",", 
                    "a2"}], "}"}]}], ")"}]}], ",", 
                    RowBox[{"count", "=", 
                    RowBox[{"count", "+", "1"}]}]}], "]"}]}], 
                    "\[IndentingNewLine]", "]"}]}], "\[IndentingNewLine]", 
                    "]"}], ";", "\[IndentingNewLine]", 
                    RowBox[{"If", "[", 
                    RowBox[{
                    RowBox[{"count", "==", "0"}], ",", 
                    RowBox[{
                    RowBox[{"Test", "[", 
                    RowBox[{"[", 
                    RowBox[{"p", "+", "1"}], "]"}], "]"}], "=", 
                    RowBox[{"Append", "[", 
                    RowBox[{
                    RowBox[{"Test", "[", 
                    RowBox[{"[", 
                    RowBox[{"p", "+", "1"}], "]"}], "]"}], ",", "test"}], 
                    "]"}]}]}], "]"}]}]}], "\[IndentingNewLine]", "]"}]}]}], 
                "\[IndentingNewLine]", "]"}]}]}], "\[IndentingNewLine]", 
             "]"}]}], "\[IndentingNewLine]", "]"}]}], "\[IndentingNewLine]", 
         "]"}]}], "\[IndentingNewLine]", "]"}]}]}], "\[IndentingNewLine]", 
    "]"}], "\[IndentingNewLine]", 
   RowBox[{"PureTripletCodesBothSeedB", "=", "Test"}], "\[IndentingNewLine]", 
   
   RowBox[{"Table", "[", 
    RowBox[{
     RowBox[{"Length", "[", 
      RowBox[{"PureTripletCodesBothSeedB", "[", 
       RowBox[{"[", "p", "]"}], "]"}], "]"}], ",", 
     RowBox[{"{", 
      RowBox[{"p", ",", "1", ",", 
       RowBox[{"MaxWords", "+", "1"}]}], "}"}]}], "]"}]}]}]], "Input",
 CellChangeTimes->{3.995850315540575*^9},
 CellLabel->
  "In[987]:=",ExpressionUUID->"c434f423-d551-484c-a4e9-3251f0a42c90"],

Cell[BoxData["63"], "Output",
 CellChangeTimes->{3.995850585055661*^9, 3.999879122924213*^9},
 CellLabel->
  "Out[993]=",ExpressionUUID->"18534e04-d4d0-4f19-a09c-cf6a4a837499"],

Cell[BoxData[
 TemplateBox[<|"shortenedBoxes" -> TagBox[
     RowBox[{"{", 
       RowBox[{
         RowBox[{"{", "}"}], ",", 
         RowBox[{"{", "}"}], ",", 
         RowBox[{"{", "}"}], ",", 
         RowBox[{"{", "}"}], ",", 
         RowBox[{"{", "}"}], ",", 
         TemplateBox[{"11"}, "OutputSizeLimit`Skeleton"], ",", 
         RowBox[{"{", "}"}], ",", 
         RowBox[{"{", "}"}], ",", 
         RowBox[{"{", "}"}], ",", 
         RowBox[{"{", "}"}], ",", 
         RowBox[{"{", "}"}]}], "}"}], Short[#, 8]& ], "line" -> 997, 
   "sessionID" -> 27824920374836287985, "byteCount" -> 5641576, "size" -> 8, 
   "stored" -> False, "expr" -> Missing["NotStored"], "wrap" -> 
   OutputSizeLimit`Defer, "version" -> 1|>,
  "OutputSizeLimitTemplate"]], "Output",
 CellChangeTimes->{3.995850585055661*^9, 3.999879296057932*^9},
 CellLabel->
  "Out[997]=",ExpressionUUID->"fa07e7f4-8357-40d3-b0f3-52bccaf20197"],

Cell[BoxData[
 RowBox[{"{", 
  RowBox[{
  "0", ",", "0", ",", "0", ",", "0", ",", "0", ",", "63", ",", "531", ",", 
   "1451", ",", "1697", ",", "973", ",", "321", ",", "56", ",", "4", ",", "0",
    ",", "0", ",", "0", ",", "0", ",", "0", ",", "0", ",", "0", ",", "0"}], 
  "}"}]], "Output",
 CellChangeTimes->{3.995850585055661*^9, 3.999879296070322*^9},
 CellLabel->
  "Out[998]=",ExpressionUUID->"8e04c910-d825-4753-982e-73c6794088f6"]
}, Open  ]],

Cell[CellGroupData[{

Cell[BoxData[{
 RowBox[{
  RowBox[{"TOT", "=", "13"}], ";"}], "\[IndentingNewLine]", 
 RowBox[{
  RowBox[{"PRIMa", "=", "9"}], ";", 
  RowBox[{"PRIMaTOT", "=", "12"}], ";"}], "\[IndentingNewLine]", 
 RowBox[{
  RowBox[{"PRIMb", "=", "8"}], ";", 
  RowBox[{"PRIMbTOT", "=", "13"}], ";"}], "\[IndentingNewLine]", 
 RowBox[{
  RowBox[{"CLASS2a", "=", "9"}], ";", 
  RowBox[{"CLASS2aTOT", "=", "12"}], ";"}], "\[IndentingNewLine]", 
 RowBox[{
  RowBox[{
   RowBox[{"CLASS2b", "=", "8"}], ";", 
   RowBox[{"CLASS2bTOT", "=", "13"}], ";"}], "\[IndentingNewLine]"}], "\[IndentingNewLine]", 
 RowBox[{
  RowBox[{"TripletsTot", "=", 
   RowBox[{"{", "}"}]}], ";"}], "\[IndentingNewLine]", 
 RowBox[{
  RowBox[{"TripletsPrim", "=", 
   RowBox[{"{", "}"}]}], ";"}], "\[IndentingNewLine]", 
 RowBox[{
  RowBox[{"TripletsClass2", "=", 
   RowBox[{"{", "}"}]}], ";"}], "\[IndentingNewLine]", 
 RowBox[{
  RowBox[{
   RowBox[{"TripletsPrimAndClass2andBoth", "=", 
    RowBox[{"{", "}"}]}], ";"}], " ", 
  RowBox[{"(*", " ", 
   RowBox[{
    RowBox[{"Includes", " ", "9", " ", "prim"}], ",", " ", 
    RowBox[{"8", " ", "class2"}], ",", " ", 
    RowBox[{"6", " ", "both"}], ",", " ", 
    RowBox[{"and", " ", "12", " ", "tot", " ", "AAs"}]}], " ", "*)"}]}], "\[IndentingNewLine]", 
 RowBox[{
  RowBox[{
   RowBox[{"TripletsPrimAndClass2andBoth2", "=", 
    RowBox[{"{", "}"}]}], ";"}], " ", 
  RowBox[{"(*", " ", 
   RowBox[{
    RowBox[{"Includes", " ", "7", " ", "prim"}], ",", " ", 
    RowBox[{"9", " ", "class2"}], ",", " ", 
    RowBox[{"6", " ", "both"}], ",", " ", 
    RowBox[{"and", " ", "12", " ", "tot", " ", "AAs"}]}], " ", "*)"}]}], "\[IndentingNewLine]", 
 RowBox[{
  RowBox[{
   RowBox[{"TripletsPrimAndClass2andBoth3", "=", 
    RowBox[{"{", "}"}]}], ";"}], " ", 
  RowBox[{"(*", " ", 
   RowBox[{
    RowBox[{"Includes", " ", "8", " ", "prim"}], ",", " ", 
    RowBox[{"8", " ", "class2"}], ",", " ", 
    RowBox[{"6", " ", "both"}], ",", " ", 
    RowBox[{"and", " ", "13", " ", "tot", " ", "AAs"}]}], " ", "*)"}]}], "\[IndentingNewLine]", 
 RowBox[{
  RowBox[{"For", "[", 
   RowBox[{
    RowBox[{"p", "=", "1"}], ",", 
    RowBox[{"p", "<", 
     RowBox[{
      RowBox[{"Length", "[", "PureTripletCodesBothSeedB", "]"}], "+", "0"}]}],
     ",", 
    RowBox[{"p", "++"}], ",", "\[IndentingNewLine]", 
    RowBox[{"For", "[", 
     RowBox[{
      RowBox[{"q", "=", "1"}], ",", 
      RowBox[{"q", "<", 
       RowBox[{
        RowBox[{"Length", "[", 
         RowBox[{"PureTripletCodesBothSeedB", "[", 
          RowBox[{"[", "p", "]"}], "]"}], "]"}], "+", "1"}]}], ",", 
      RowBox[{"q", "++"}], ",", "\[IndentingNewLine]", 
      RowBox[{
       RowBox[{"PHE", "=", "0"}], ";", "\[IndentingNewLine]", 
       RowBox[{"LEU", "=", "0"}], ";", "\[IndentingNewLine]", 
       RowBox[{"ILE", "=", "0"}], ";", "\[IndentingNewLine]", 
       RowBox[{"MET", "=", "0"}], ";", "\[IndentingNewLine]", 
       RowBox[{"VAL", "=", "0"}], ";", "\[IndentingNewLine]", 
       RowBox[{"SER", "=", "0"}], ";", "\[IndentingNewLine]", 
       RowBox[{"PRO", "=", "0"}], ";", "\[IndentingNewLine]", 
       RowBox[{"THR", "=", "0"}], ";", "\[IndentingNewLine]", 
       RowBox[{"ALA", "=", "0"}], ";", "\[IndentingNewLine]", 
       RowBox[{"TYR", "=", "0"}], ";", "\[IndentingNewLine]", 
       RowBox[{"HIS", "=", "0"}], ";", "\[IndentingNewLine]", 
       RowBox[{"GLN", "=", "0"}], ";", "\[IndentingNewLine]", 
       RowBox[{"ASN", "=", "0"}], ";", "\[IndentingNewLine]", 
       RowBox[{"LYS", "=", "0"}], ";", "\[IndentingNewLine]", 
       RowBox[{"ASP", "=", "0"}], ";", "\[IndentingNewLine]", 
       RowBox[{"GLU", "=", "0"}], ";", "\[IndentingNewLine]", 
       RowBox[{"CYS", "=", "0"}], ";", "\[IndentingNewLine]", 
       RowBox[{"TRP", "=", "0"}], ";", "\[IndentingNewLine]", 
       RowBox[{"ARG", "=", "0"}], ";", "\[IndentingNewLine]", 
       RowBox[{"GLY", "=", "0"}], ";", "\[IndentingNewLine]", 
       RowBox[{"For", "[", 
        RowBox[{
         RowBox[{"r", "=", "1"}], ",", 
         RowBox[{"r", "<", 
          RowBox[{
           RowBox[{"Length", "[", 
            RowBox[{"PureTripletCodesBothSeedB", "[", 
             RowBox[{"[", 
              RowBox[{"p", ",", "q"}], "]"}], "]"}], "]"}], "+", "1"}]}], ",", 
         RowBox[{"r", "++"}], ",", "\[IndentingNewLine]", 
         RowBox[{
          RowBox[{"If", "[", 
           RowBox[{
            RowBox[{
             RowBox[{"(", 
              RowBox[{
               RowBox[{"PureTripletCodesBothSeedB", "[", 
                RowBox[{"[", 
                 RowBox[{"p", ",", "q", ",", "r", ",", "1"}], "]"}], "]"}], "\[Equal]",
                "1"}], ")"}], "&&", 
             RowBox[{"(", 
              RowBox[{
               RowBox[{"PureTripletCodesBothSeedB", "[", 
                RowBox[{"[", 
                 RowBox[{"p", ",", "q", ",", "r", ",", "2"}], "]"}], "]"}], "\[Equal]",
                "1"}], ")"}], "&&", 
             RowBox[{"(", 
              RowBox[{
               RowBox[{"(", 
                RowBox[{
                 RowBox[{"PureTripletCodesBothSeedB", "[", 
                  RowBox[{"[", 
                   RowBox[{"p", ",", "q", ",", "r", ",", "3"}], "]"}], "]"}], 
                 "\[Equal]", "1"}], ")"}], "||", 
               RowBox[{"(", 
                RowBox[{
                 RowBox[{"PureTripletCodesBothSeedB", "[", 
                  RowBox[{"[", 
                   RowBox[{"p", ",", "q", ",", "r", ",", "3"}], "]"}], "]"}], 
                 "\[Equal]", "2"}], ")"}]}], ")"}], "&&", 
             RowBox[{"(", 
              RowBox[{"PHE", "\[Equal]", "0"}], ")"}]}], ",", 
            "\[IndentingNewLine]", 
            RowBox[{"PHE", "=", 
             RowBox[{"PHE", "+", "1"}]}]}], "]"}], ";", "\[IndentingNewLine]", 
          RowBox[{"If", "[", 
           RowBox[{
            RowBox[{
             RowBox[{"(", 
              RowBox[{
               RowBox[{"PureTripletCodesBothSeedB", "[", 
                RowBox[{"[", 
                 RowBox[{"p", ",", "q", ",", "r", ",", "1"}], "]"}], "]"}], "\[Equal]",
                "1"}], ")"}], "&&", 
             RowBox[{"(", 
              RowBox[{
               RowBox[{"PureTripletCodesBothSeedB", "[", 
                RowBox[{"[", 
                 RowBox[{"p", ",", "q", ",", "r", ",", "2"}], "]"}], "]"}], "\[Equal]",
                "1"}], ")"}], "&&", 
             RowBox[{"(", 
              RowBox[{
               RowBox[{"(", 
                RowBox[{
                 RowBox[{"PureTripletCodesBothSeedB", "[", 
                  RowBox[{"[", 
                   RowBox[{"p", ",", "q", ",", "r", ",", "3"}], "]"}], "]"}], 
                 "\[Equal]", "3"}], ")"}], "||", 
               RowBox[{"(", 
                RowBox[{
                 RowBox[{"PureTripletCodesBothSeedB", "[", 
                  RowBox[{"[", 
                   RowBox[{"p", ",", "q", ",", "r", ",", "3"}], "]"}], "]"}], 
                 "\[Equal]", "4"}], ")"}]}], ")"}], "&&", 
             RowBox[{"(", 
              RowBox[{"LEU", "\[Equal]", "0"}], ")"}]}], ",", 
            "\[IndentingNewLine]", 
            RowBox[{"LEU", "=", 
             RowBox[{"LEU", "+", "1"}]}]}], "]"}], ";", "\[IndentingNewLine]", 
          RowBox[{"If", "[", 
           RowBox[{
            RowBox[{
             RowBox[{"(", 
              RowBox[{
               RowBox[{"PureTripletCodesBothSeedB", "[", 
                RowBox[{"[", 
                 RowBox[{"p", ",", "q", ",", "r", ",", "1"}], "]"}], "]"}], "\[Equal]",
                "2"}], ")"}], "&&", 
             RowBox[{"(", 
              RowBox[{
               RowBox[{"PureTripletCodesBothSeedB", "[", 
                RowBox[{"[", 
                 RowBox[{"p", ",", "q", ",", "r", ",", "2"}], "]"}], "]"}], "\[Equal]",
                "1"}], ")"}], "&&", 
             RowBox[{"(", 
              RowBox[{"LEU", "\[Equal]", "0"}], ")"}]}], ",", 
            "\[IndentingNewLine]", 
            RowBox[{"LEU", "=", 
             RowBox[{"LEU", "+", "1"}]}]}], "]"}], ";", "\[IndentingNewLine]", 
          RowBox[{"If", "[", 
           RowBox[{
            RowBox[{
             RowBox[{"(", 
              RowBox[{
               RowBox[{"PureTripletCodesBothSeedB", "[", 
                RowBox[{"[", 
                 RowBox[{"p", ",", "q", ",", "r", ",", "1"}], "]"}], "]"}], "\[Equal]",
                "3"}], ")"}], "&&", 
             RowBox[{"(", 
              RowBox[{
               RowBox[{"PureTripletCodesBothSeedB", "[", 
                RowBox[{"[", 
                 RowBox[{"p", ",", "q", ",", "r", ",", "2"}], "]"}], "]"}], "\[Equal]",
                "1"}], ")"}], "&&", 
             RowBox[{"(", 
              RowBox[{
               RowBox[{"(", 
                RowBox[{
                 RowBox[{"PureTripletCodesBothSeedB", "[", 
                  RowBox[{"[", 
                   RowBox[{"p", ",", "q", ",", "r", ",", "3"}], "]"}], "]"}], 
                 "\[Equal]", "1"}], ")"}], "||", 
               RowBox[{"(", 
                RowBox[{
                 RowBox[{"PureTripletCodesBothSeedB", "[", 
                  RowBox[{"[", 
                   RowBox[{"p", ",", "q", ",", "r", ",", "3"}], "]"}], "]"}], 
                 "\[Equal]", "2"}], ")"}], "||", 
               RowBox[{"(", 
                RowBox[{
                 RowBox[{"PureTripletCodesBothSeedB", "[", 
                  RowBox[{"[", 
                   RowBox[{"p", ",", "q", ",", "r", ",", "3"}], "]"}], "]"}], 
                 "\[Equal]", "3"}], ")"}]}], ")"}], "&&", 
             RowBox[{"(", 
              RowBox[{"ILE", "\[Equal]", "0"}], ")"}]}], ",", 
            "\[IndentingNewLine]", 
            RowBox[{"ILE", "=", 
             RowBox[{"ILE", "+", "1"}]}]}], "]"}], ";", "\[IndentingNewLine]", 
          RowBox[{"If", "[", 
           RowBox[{
            RowBox[{
             RowBox[{"(", 
              RowBox[{
               RowBox[{"PureTripletCodesBothSeedB", "[", 
                RowBox[{"[", 
                 RowBox[{"p", ",", "q", ",", "r", ",", "1"}], "]"}], "]"}], "\[Equal]",
                "3"}], ")"}], "&&", 
             RowBox[{"(", 
              RowBox[{
               RowBox[{"PureTripletCodesBothSeedB", "[", 
                RowBox[{"[", 
                 RowBox[{"p", ",", "q", ",", "r", ",", "2"}], "]"}], "]"}], "\[Equal]",
                "1"}], ")"}], "&&", 
             RowBox[{"(", 
              RowBox[{
               RowBox[{"PureTripletCodesBothSeedB", "[", 
                RowBox[{"[", 
                 RowBox[{"p", ",", "q", ",", "r", ",", "3"}], "]"}], "]"}], "\[Equal]",
                "4"}], ")"}], "&&", 
             RowBox[{"(", 
              RowBox[{"MET", "\[Equal]", "0"}], ")"}]}], ",", 
            RowBox[{"MET", "=", 
             RowBox[{"MET", "+", "1"}]}]}], "]"}], ";", "\[IndentingNewLine]", 
          RowBox[{"If", "[", 
           RowBox[{
            RowBox[{
             RowBox[{"(", 
              RowBox[{
               RowBox[{"PureTripletCodesBothSeedB", "[", 
                RowBox[{"[", 
                 RowBox[{"p", ",", "q", ",", "r", ",", "1"}], "]"}], "]"}], "\[Equal]",
                "4"}], ")"}], "&&", 
             RowBox[{"(", 
              RowBox[{
               RowBox[{"PureTripletCodesBothSeedB", "[", 
                RowBox[{"[", 
                 RowBox[{"p", ",", "q", ",", "r", ",", "2"}], "]"}], "]"}], "\[Equal]",
                "1"}], ")"}], "&&", 
             RowBox[{"(", 
              RowBox[{"VAL", "\[Equal]", "0"}], ")"}]}], ",", 
            "\[IndentingNewLine]", 
            RowBox[{"VAL", "=", 
             RowBox[{"VAL", "+", "1"}]}]}], "]"}], ";", "\[IndentingNewLine]", 
          RowBox[{"If", "[", 
           RowBox[{
            RowBox[{
             RowBox[{"(", 
              RowBox[{
               RowBox[{"PureTripletCodesBothSeedB", "[", 
                RowBox[{"[", 
                 RowBox[{"p", ",", "q", ",", "r", ",", "1"}], "]"}], "]"}], "\[Equal]",
                "1"}], ")"}], "&&", 
             RowBox[{"(", 
              RowBox[{
               RowBox[{"PureTripletCodesBothSeedB", "[", 
                RowBox[{"[", 
                 RowBox[{"p", ",", "q", ",", "r", ",", "2"}], "]"}], "]"}], "\[Equal]",
                "2"}], ")"}], "&&", 
             RowBox[{"(", 
              RowBox[{"SER", "\[Equal]", "0"}], ")"}]}], ",", 
            "\[IndentingNewLine]", 
            RowBox[{"SER", "=", 
             RowBox[{"SER", "+", "1"}]}]}], "]"}], ";", "\[IndentingNewLine]", 
          RowBox[{"If", "[", 
           RowBox[{
            RowBox[{
             RowBox[{"(", 
              RowBox[{
               RowBox[{"PureTripletCodesBothSeedB", "[", 
                RowBox[{"[", 
                 RowBox[{"p", ",", "q", ",", "r", ",", "1"}], "]"}], "]"}], "\[Equal]",
                "2"}], ")"}], "&&", 
             RowBox[{"(", 
              RowBox[{
               RowBox[{"PureTripletCodesBothSeedB", "[", 
                RowBox[{"[", 
                 RowBox[{"p", ",", "q", ",", "r", ",", "2"}], "]"}], "]"}], "\[Equal]",
                "2"}], ")"}], "&&", 
             RowBox[{"(", 
              RowBox[{"PRO", "\[Equal]", "0"}], ")"}]}], ",", 
            "\[IndentingNewLine]", 
            RowBox[{"PRO", "=", 
             RowBox[{"PRO", "+", "1"}]}]}], "]"}], ";", "\[IndentingNewLine]", 
          RowBox[{"If", "[", 
           RowBox[{
            RowBox[{
             RowBox[{"(", 
              RowBox[{
               RowBox[{"PureTripletCodesBothSeedB", "[", 
                RowBox[{"[", 
                 RowBox[{"p", ",", "q", ",", "r", ",", "1"}], "]"}], "]"}], "\[Equal]",
                "3"}], ")"}], "&&", 
             RowBox[{"(", 
              RowBox[{
               RowBox[{"PureTripletCodesBothSeedB", "[", 
                RowBox[{"[", 
                 RowBox[{"p", ",", "q", ",", "r", ",", "2"}], "]"}], "]"}], "\[Equal]",
                "2"}], ")"}], "&&", 
             RowBox[{"(", 
              RowBox[{"THR", "\[Equal]", "0"}], ")"}]}], ",", 
            "\[IndentingNewLine]", 
            RowBox[{"THR", "=", 
             RowBox[{"THR", "+", "1"}]}]}], "]"}], ";", "\[IndentingNewLine]", 
          RowBox[{"If", "[", 
           RowBox[{
            RowBox[{
             RowBox[{"(", 
              RowBox[{
               RowBox[{"PureTripletCodesBothSeedB", "[", 
                RowBox[{"[", 
                 RowBox[{"p", ",", "q", ",", "r", ",", "1"}], "]"}], "]"}], "\[Equal]",
                "4"}], ")"}], "&&", 
             RowBox[{"(", 
              RowBox[{
               RowBox[{"PureTripletCodesBothSeedB", "[", 
                RowBox[{"[", 
                 RowBox[{"p", ",", "q", ",", "r", ",", "2"}], "]"}], "]"}], "\[Equal]",
                "2"}], ")"}], "&&", 
             RowBox[{"(", 
              RowBox[{"ALA", "\[Equal]", "0"}], ")"}]}], ",", 
            "\[IndentingNewLine]", 
            RowBox[{"ALA", "=", 
             RowBox[{"ALA", "+", "1"}]}]}], "]"}], ";", "\[IndentingNewLine]", 
          RowBox[{"If", "[", 
           RowBox[{
            RowBox[{
             RowBox[{"(", 
              RowBox[{
               RowBox[{"PureTripletCodesBothSeedB", "[", 
                RowBox[{"[", 
                 RowBox[{"p", ",", "q", ",", "r", ",", "1"}], "]"}], "]"}], "\[Equal]",
                "1"}], ")"}], "&&", 
             RowBox[{"(", 
              RowBox[{
               RowBox[{"PureTripletCodesBothSeedB", "[", 
                RowBox[{"[", 
                 RowBox[{"p", ",", "q", ",", "r", ",", "2"}], "]"}], "]"}], "\[Equal]",
                "3"}], ")"}], "&&", 
             RowBox[{"(", 
              RowBox[{
               RowBox[{"(", 
                RowBox[{
                 RowBox[{"PureTripletCodesBothSeedB", "[", 
                  RowBox[{"[", 
                   RowBox[{"p", ",", "q", ",", "r", ",", "3"}], "]"}], "]"}], 
                 "\[Equal]", "1"}], ")"}], "||", 
               RowBox[{"(", 
                RowBox[{
                 RowBox[{"PureTripletCodesBothSeedB", "[", 
                  RowBox[{"[", 
                   RowBox[{"p", ",", "q", ",", "r", ",", "3"}], "]"}], "]"}], 
                 "\[Equal]", "2"}], ")"}]}], ")"}], "&&", 
             RowBox[{"(", 
              RowBox[{"TYR", "\[Equal]", "0"}], ")"}]}], ",", 
            "\[IndentingNewLine]", 
            RowBox[{"TYR", "=", 
             RowBox[{"TYR", "+", "1"}]}]}], "]"}], ";", "\[IndentingNewLine]", 
          RowBox[{"If", "[", 
           RowBox[{
            RowBox[{
             RowBox[{"(", 
              RowBox[{
               RowBox[{"PureTripletCodesBothSeedB", "[", 
                RowBox[{"[", 
                 RowBox[{"p", ",", "q", ",", "r", ",", "1"}], "]"}], "]"}], "\[Equal]",
                "2"}], ")"}], "&&", 
             RowBox[{"(", 
              RowBox[{
               RowBox[{"PureTripletCodesBothSeedB", "[", 
                RowBox[{"[", 
                 RowBox[{"p", ",", "q", ",", "r", ",", "2"}], "]"}], "]"}], "\[Equal]",
                "3"}], ")"}], "&&", 
             RowBox[{"(", 
              RowBox[{
               RowBox[{"(", 
                RowBox[{
                 RowBox[{"PureTripletCodesBothSeedB", "[", 
                  RowBox[{"[", 
                   RowBox[{"p", ",", "q", ",", "r", ",", "3"}], "]"}], "]"}], 
                 "\[Equal]", "1"}], ")"}], "||", 
               RowBox[{"(", 
                RowBox[{
                 RowBox[{"PureTripletCodesBothSeedB", "[", 
                  RowBox[{"[", 
                   RowBox[{"p", ",", "q", ",", "r", ",", "3"}], "]"}], "]"}], 
                 "\[Equal]", "2"}], ")"}]}], ")"}], "&&", 
             RowBox[{"(", 
              RowBox[{"HIS", "\[Equal]", "0"}], ")"}]}], ",", 
            "\[IndentingNewLine]", 
            RowBox[{"HIS", "=", 
             RowBox[{"HIS", "+", "1"}]}]}], "]"}], ";", "\[IndentingNewLine]", 
          RowBox[{"If", "[", 
           RowBox[{
            RowBox[{
             RowBox[{"(", 
              RowBox[{
               RowBox[{"PureTripletCodesBothSeedB", "[", 
                RowBox[{"[", 
                 RowBox[{"p", ",", "q", ",", "r", ",", "1"}], "]"}], "]"}], "\[Equal]",
                "2"}], ")"}], "&&", 
             RowBox[{"(", 
              RowBox[{
               RowBox[{"PureTripletCodesBothSeedB", "[", 
                RowBox[{"[", 
                 RowBox[{"p", ",", "q", ",", "r", ",", "2"}], "]"}], "]"}], "\[Equal]",
                "3"}], ")"}], "&&", 
             RowBox[{"(", 
              RowBox[{
               RowBox[{"(", 
                RowBox[{
                 RowBox[{"PureTripletCodesBothSeedB", "[", 
                  RowBox[{"[", 
                   RowBox[{"p", ",", "q", ",", "r", ",", "3"}], "]"}], "]"}], 
                 "\[Equal]", "3"}], ")"}], "||", 
               RowBox[{"(", 
                RowBox[{
                 RowBox[{"PureTripletCodesBothSeedB", "[", 
                  RowBox[{"[", 
                   RowBox[{"p", ",", "q", ",", "r", ",", "3"}], "]"}], "]"}], 
                 "\[Equal]", "4"}], ")"}]}], ")"}], "&&", 
             RowBox[{"(", 
              RowBox[{"GLN", "\[Equal]", "0"}], ")"}]}], ",", 
            "\[IndentingNewLine]", 
            RowBox[{"GLN", "=", 
             RowBox[{"GLN", "+", "1"}]}]}], "]"}], ";", "\[IndentingNewLine]", 
          RowBox[{"If", "[", 
           RowBox[{
            RowBox[{
             RowBox[{"(", 
              RowBox[{
               RowBox[{"PureTripletCodesBothSeedB", "[", 
                RowBox[{"[", 
                 RowBox[{"p", ",", "q", ",", "r", ",", "1"}], "]"}], "]"}], "\[Equal]",
                "3"}], ")"}], "&&", 
             RowBox[{"(", 
              RowBox[{
               RowBox[{"PureTripletCodesBothSeedB", "[", 
                RowBox[{"[", 
                 RowBox[{"p", ",", "q", ",", "r", ",", "2"}], "]"}], "]"}], "\[Equal]",
                "3"}], ")"}], "&&", 
             RowBox[{"(", 
              RowBox[{
               RowBox[{"(", 
                RowBox[{
                 RowBox[{"PureTripletCodesBothSeedB", "[", 
                  RowBox[{"[", 
                   RowBox[{"p", ",", "q", ",", "r", ",", "3"}], "]"}], "]"}], 
                 "\[Equal]", "1"}], ")"}], "||", 
               RowBox[{"(", 
                RowBox[{
                 RowBox[{"PureTripletCodesBothSeedB", "[", 
                  RowBox[{"[", 
                   RowBox[{"p", ",", "q", ",", "r", ",", "3"}], "]"}], "]"}], 
                 "\[Equal]", "2"}], ")"}]}], ")"}], "&&", 
             RowBox[{"(", 
              RowBox[{"ASN", "\[Equal]", "0"}], ")"}]}], ",", 
            "\[IndentingNewLine]", 
            RowBox[{"ASN", "=", 
             RowBox[{"ASN", "+", "1"}]}]}], "]"}], ";", "\[IndentingNewLine]", 
          RowBox[{"If", "[", 
           RowBox[{
            RowBox[{
             RowBox[{"(", 
              RowBox[{
               RowBox[{"PureTripletCodesBothSeedB", "[", 
                RowBox[{"[", 
                 RowBox[{"p", ",", "q", ",", "r", ",", "1"}], "]"}], "]"}], "\[Equal]",
                "3"}], ")"}], "&&", 
             RowBox[{"(", 
              RowBox[{
               RowBox[{"PureTripletCodesBothSeedB", "[", 
                RowBox[{"[", 
                 RowBox[{"p", ",", "q", ",", "r", ",", "2"}], "]"}], "]"}], "\[Equal]",
                "3"}], ")"}], "&&", 
             RowBox[{"(", 
              RowBox[{
               RowBox[{"(", 
                RowBox[{
                 RowBox[{"PureTripletCodesBothSeedB", "[", 
                  RowBox[{"[", 
                   RowBox[{"p", ",", "q", ",", "r", ",", "3"}], "]"}], "]"}], 
                 "\[Equal]", "3"}], ")"}], "||", 
               RowBox[{"(", 
                RowBox[{
                 RowBox[{"PureTripletCodesBothSeedB", "[", 
                  RowBox[{"[", 
                   RowBox[{"p", ",", "q", ",", "r", ",", "3"}], "]"}], "]"}], 
                 "\[Equal]", "4"}], ")"}]}], ")"}], "&&", 
             RowBox[{"(", 
              RowBox[{"LYS", "\[Equal]", "0"}], ")"}]}], ",", 
            "\[IndentingNewLine]", 
            RowBox[{"LYS", "=", 
             RowBox[{"LYS", "+", "1"}]}]}], "]"}], ";", "\[IndentingNewLine]", 
          RowBox[{"If", "[", 
           RowBox[{
            RowBox[{
             RowBox[{"(", 
              RowBox[{
               RowBox[{"PureTripletCodesBothSeedB", "[", 
                RowBox[{"[", 
                 RowBox[{"p", ",", "q", ",", "r", ",", "1"}], "]"}], "]"}], "\[Equal]",
                "4"}], ")"}], "&&", 
             RowBox[{"(", 
              RowBox[{
               RowBox[{"PureTripletCodesBothSeedB", "[", 
                RowBox[{"[", 
                 RowBox[{"p", ",", "q", ",", "r", ",", "2"}], "]"}], "]"}], "\[Equal]",
                "3"}], ")"}], "&&", 
             RowBox[{"(", 
              RowBox[{
               RowBox[{"(", 
                RowBox[{
                 RowBox[{"PureTripletCodesBothSeedB", "[", 
                  RowBox[{"[", 
                   RowBox[{"p", ",", "q", ",", "r", ",", "3"}], "]"}], "]"}], 
                 "\[Equal]", "1"}], ")"}], "||", 
               RowBox[{"(", 
                RowBox[{
                 RowBox[{"PureTripletCodesBothSeedB", "[", 
                  RowBox[{"[", 
                   RowBox[{"p", ",", "q", ",", "r", ",", "3"}], "]"}], "]"}], 
                 "\[Equal]", "2"}], ")"}]}], ")"}], "&&", 
             RowBox[{"(", 
              RowBox[{"ASP", "\[Equal]", "0"}], ")"}]}], ",", 
            "\[IndentingNewLine]", 
            RowBox[{"ASP", "=", 
             RowBox[{"ASP", "+", "1"}]}]}], "]"}], ";", "\[IndentingNewLine]", 
          RowBox[{"If", "[", 
           RowBox[{
            RowBox[{
             RowBox[{"(", 
              RowBox[{
               RowBox[{"PureTripletCodesBothSeedB", "[", 
                RowBox[{"[", 
                 RowBox[{"p", ",", "q", ",", "r", ",", "1"}], "]"}], "]"}], "\[Equal]",
                "4"}], ")"}], "&&", 
             RowBox[{"(", 
              RowBox[{
               RowBox[{"PureTripletCodesBothSeedB", "[", 
                RowBox[{"[", 
                 RowBox[{"p", ",", "q", ",", "r", ",", "2"}], "]"}], "]"}], "\[Equal]",
                "3"}], ")"}], "&&", 
             RowBox[{"(", 
              RowBox[{
               RowBox[{"(", 
                RowBox[{
                 RowBox[{"PureTripletCodesBothSeedB", "[", 
                  RowBox[{"[", 
                   RowBox[{"p", ",", "q", ",", "r", ",", "3"}], "]"}], "]"}], 
                 "\[Equal]", "3"}], ")"}], "||", 
               RowBox[{"(", 
                RowBox[{
                 RowBox[{"PureTripletCodesBothSeedB", "[", 
                  RowBox[{"[", 
                   RowBox[{"p", ",", "q", ",", "r", ",", "3"}], "]"}], "]"}], 
                 "\[Equal]", "4"}], ")"}]}], ")"}], "&&", 
             RowBox[{"(", 
              RowBox[{"GLU", "\[Equal]", "0"}], ")"}]}], ",", 
            "\[IndentingNewLine]", 
            RowBox[{"GLU", "=", 
             RowBox[{"GLU", "+", "1"}]}]}], "]"}], ";", "\[IndentingNewLine]", 
          RowBox[{"If", "[", 
           RowBox[{
            RowBox[{
             RowBox[{"(", 
              RowBox[{
               RowBox[{"PureTripletCodesBothSeedB", "[", 
                RowBox[{"[", 
                 RowBox[{"p", ",", "q", ",", "r", ",", "1"}], "]"}], "]"}], "\[Equal]",
                "1"}], ")"}], "&&", 
             RowBox[{"(", 
              RowBox[{
               RowBox[{"PureTripletCodesBothSeedB", "[", 
                RowBox[{"[", 
                 RowBox[{"p", ",", "q", ",", "r", ",", "2"}], "]"}], "]"}], "\[Equal]",
                "4"}], ")"}], "&&", 
             RowBox[{"(", 
              RowBox[{
               RowBox[{"(", 
                RowBox[{
                 RowBox[{"PureTripletCodesBothSeedB", "[", 
                  RowBox[{"[", 
                   RowBox[{"p", ",", "q", ",", "r", ",", "3"}], "]"}], "]"}], 
                 "\[Equal]", "1"}], ")"}], "||", 
               RowBox[{"(", 
                RowBox[{
                 RowBox[{"PureTripletCodesBothSeedB", "[", 
                  RowBox[{"[", 
                   RowBox[{"p", ",", "q", ",", "r", ",", "3"}], "]"}], "]"}], 
                 "\[Equal]", "2"}], ")"}]}], ")"}], "&&", 
             RowBox[{"(", 
              RowBox[{"CYS", "\[Equal]", "0"}], ")"}]}], ",", 
            "\[IndentingNewLine]", 
            RowBox[{"CYS", "=", 
             RowBox[{"CYS", "+", "1"}]}]}], "]"}], ";", "\[IndentingNewLine]", 
          RowBox[{"If", "[", 
           RowBox[{
            RowBox[{
             RowBox[{"(", 
              RowBox[{
               RowBox[{"PureTripletCodesBothSeedB", "[", 
                RowBox[{"[", 
                 RowBox[{"p", ",", "q", ",", "r", ",", "1"}], "]"}], "]"}], "\[Equal]",
                "1"}], ")"}], "&&", 
             RowBox[{"(", 
              RowBox[{
               RowBox[{"PureTripletCodesBothSeedB", "[", 
                RowBox[{"[", 
                 RowBox[{"p", ",", "q", ",", "r", ",", "2"}], "]"}], "]"}], "\[Equal]",
                "4"}], ")"}], "&&", 
             RowBox[{"(", 
              RowBox[{
               RowBox[{"PureTripletCodesBothSeedB", "[", 
                RowBox[{"[", 
                 RowBox[{"p", ",", "q", ",", "r", ",", "3"}], "]"}], "]"}], "\[Equal]",
                "4"}], ")"}], "&&", 
             RowBox[{"(", 
              RowBox[{"TRP", "\[Equal]", "0"}], ")"}]}], ",", 
            "\[IndentingNewLine]", 
            RowBox[{"TRP", "=", 
             RowBox[{"TRP", "+", "1"}]}]}], "]"}], ";", "\[IndentingNewLine]", 
          RowBox[{"If", "[", 
           RowBox[{
            RowBox[{
             RowBox[{"(", 
              RowBox[{
               RowBox[{"PureTripletCodesBothSeedB", "[", 
                RowBox[{"[", 
                 RowBox[{"p", ",", "q", ",", "r", ",", "1"}], "]"}], "]"}], "\[Equal]",
                "2"}], ")"}], "&&", 
             RowBox[{"(", 
              RowBox[{
               RowBox[{"PureTripletCodesBothSeedB", "[", 
                RowBox[{"[", 
                 RowBox[{"p", ",", "q", ",", "r", ",", "2"}], "]"}], "]"}], "\[Equal]",
                "4"}], ")"}], "&&", 
             RowBox[{"(", 
              RowBox[{"ARG", "\[Equal]", "0"}], ")"}]}], ",", 
            "\[IndentingNewLine]", 
            RowBox[{"ARG", "=", 
             RowBox[{"ARG", "+", "1"}]}]}], "]"}], ";", "\[IndentingNewLine]", 
          RowBox[{"If", "[", 
           RowBox[{
            RowBox[{
             RowBox[{"(", 
              RowBox[{
               RowBox[{"PureTripletCodesBothSeedB", "[", 
                RowBox[{"[", 
                 RowBox[{"p", ",", "q", ",", "r", ",", "1"}], "]"}], "]"}], "\[Equal]",
                "3"}], ")"}], "&&", 
             RowBox[{"(", 
              RowBox[{
               RowBox[{"PureTripletCodesBothSeedB", "[", 
                RowBox[{"[", 
                 RowBox[{"p", ",", "q", ",", "r", ",", "2"}], "]"}], "]"}], "\[Equal]",
                "4"}], ")"}], "&&", 
             RowBox[{"(", 
              RowBox[{
               RowBox[{"(", 
                RowBox[{
                 RowBox[{"PureTripletCodesBothSeedB", "[", 
                  RowBox[{"[", 
                   RowBox[{"p", ",", "q", ",", "r", ",", "3"}], "]"}], "]"}], 
                 "\[Equal]", "1"}], ")"}], "||", 
               RowBox[{"(", 
                RowBox[{
                 RowBox[{"PureTripletCodesBothSeedB", "[", 
                  RowBox[{"[", 
                   RowBox[{"p", ",", "q", ",", "r", ",", "3"}], "]"}], "]"}], 
                 "\[Equal]", "2"}], ")"}]}], ")"}], "&&", 
             RowBox[{"(", 
              RowBox[{"SER", "\[Equal]", "0"}], ")"}]}], ",", 
            "\[IndentingNewLine]", 
            RowBox[{"SER", "=", 
             RowBox[{"SER", "+", "1"}]}]}], "]"}], ";", "\[IndentingNewLine]", 
          RowBox[{"If", "[", 
           RowBox[{
            RowBox[{
             RowBox[{"(", 
              RowBox[{
               RowBox[{"PureTripletCodesBothSeedB", "[", 
                RowBox[{"[", 
                 RowBox[{"p", ",", "q", ",", "r", ",", "1"}], "]"}], "]"}], "\[Equal]",
                "3"}], ")"}], "&&", 
             RowBox[{"(", 
              RowBox[{
               RowBox[{"PureTripletCodesBothSeedB", "[", 
                RowBox[{"[", 
                 RowBox[{"p", ",", "q", ",", "r", ",", "2"}], "]"}], "]"}], "\[Equal]",
                "4"}], ")"}], "&&", 
             RowBox[{"(", 
              RowBox[{
               RowBox[{"(", 
                RowBox[{
                 RowBox[{"PureTripletCodesBothSeedB", "[", 
                  RowBox[{"[", 
                   RowBox[{"p", ",", "q", ",", "r", ",", "3"}], "]"}], "]"}], 
                 "\[Equal]", "3"}], ")"}], "||", 
               RowBox[{"(", 
                RowBox[{
                 RowBox[{"PureTripletCodesBothSeedB", "[", 
                  RowBox[{"[", 
                   RowBox[{"p", ",", "q", ",", "r", ",", "3"}], "]"}], "]"}], 
                 "\[Equal]", "4"}], ")"}]}], ")"}], "&&", 
             RowBox[{"(", 
              RowBox[{"ARG", "\[Equal]", "0"}], ")"}]}], ",", 
            "\[IndentingNewLine]", 
            RowBox[{"ARG", "=", 
             RowBox[{"ARG", "+", "1"}]}]}], "]"}], ";", "\[IndentingNewLine]", 
          RowBox[{"If", "[", 
           RowBox[{
            RowBox[{
             RowBox[{"(", 
              RowBox[{
               RowBox[{"PureTripletCodesBothSeedB", "[", 
                RowBox[{"[", 
                 RowBox[{"p", ",", "q", ",", "r", ",", "1"}], "]"}], "]"}], "\[Equal]",
                "4"}], ")"}], "&&", 
             RowBox[{"(", 
              RowBox[{
               RowBox[{"PureTripletCodesBothSeedB", "[", 
                RowBox[{"[", 
                 RowBox[{"p", ",", "q", ",", "r", ",", "2"}], "]"}], "]"}], "\[Equal]",
                "4"}], ")"}], "&&", 
             RowBox[{"(", 
              RowBox[{"GLY", "\[Equal]", "0"}], ")"}]}], ",", 
            "\[IndentingNewLine]", 
            RowBox[{"GLY", "=", 
             RowBox[{"GLY", "+", "1"}]}]}], "]"}]}]}], "\[IndentingNewLine]", 
        "]"}], ";", "\[IndentingNewLine]", 
       RowBox[{"Tot", "=", 
        RowBox[{
        "PHE", "+", "LEU", "+", "ILE", "+", "MET", "+", "VAL", "+", "SER", "+",
          "PRO", "+", "THR", "+", "ALA", "+", "TYR", "+", "HIS", "+", "GLN", "+",
          "ASN", "+", "LYS", "+", "ASP", "+", "GLU", "+", "CYS", "+", "TRP", "+",
          "ARG", "+", "GLY"}]}], ";", "\[IndentingNewLine]", 
       RowBox[{"Prim", "=", 
        RowBox[{
        "ALA", "+", "ASP", "+", "GLU", "+", "GLY", "+", "ILE", "+", "LEU", "+",
          "PRO", "+", "SER", "+", "THR", "+", "VAL"}]}], ";", 
       "\[IndentingNewLine]", 
       RowBox[{"Class2", "=", 
        RowBox[{
        "ALA", "+", "ASN", "+", "ASP", "+", "GLY", "+", "HIS", "+", "LYS", "+",
          "PHE", "+", "PRO", "+", "SER", "+", "THR"}]}], ";", 
       "\[IndentingNewLine]", 
       RowBox[{"Both", "=", 
        RowBox[{
        "ALA", "+", "ASP", "+", "GLY", "+", "PRO", "+", "SER", "+", "THR"}]}],
        ";", "\[IndentingNewLine]", 
       RowBox[{"If", "[", 
        RowBox[{
         RowBox[{
          RowBox[{"(", 
           RowBox[{"!", 
            RowBox[{"MemberQ", "[", 
             RowBox[{"TripletsTot", ",", 
              RowBox[{"PureTripletCodesBothSeedB", "[", 
               RowBox[{"[", 
                RowBox[{"p", ",", "q"}], "]"}], "]"}]}], "]"}]}], ")"}], "&&", 
          RowBox[{"(", 
           RowBox[{"Tot", "\[GreaterEqual]", "TOT"}], ")"}]}], ",", 
         "\[IndentingNewLine]", 
         RowBox[{"TripletsTot", "=", 
          RowBox[{"Append", "[", 
           RowBox[{"TripletsTot", ",", 
            RowBox[{"PureTripletCodesBothSeedB", "[", 
             RowBox[{"[", 
              RowBox[{"p", ",", "q"}], "]"}], "]"}]}], "]"}]}]}], 
        "\[IndentingNewLine]", "]"}], ";", "\[IndentingNewLine]", 
       RowBox[{"If", "[", 
        RowBox[{
         RowBox[{
          RowBox[{"(", 
           RowBox[{"!", 
            RowBox[{"MemberQ", "[", 
             RowBox[{"TripletsPrim", ",", 
              RowBox[{"PureTripletCodesBothSeedB", "[", 
               RowBox[{"[", 
                RowBox[{"p", ",", "q"}], "]"}], "]"}]}], "]"}]}], ")"}], "&&", 
          RowBox[{"(", 
           RowBox[{"Prim", "\[GreaterEqual]", "PRIMa"}], ")"}], "&&", 
          RowBox[{"(", 
           RowBox[{"Tot", ">=", "PRIMaTOT"}], " ", ")"}]}], ",", 
         "\[IndentingNewLine]", 
         RowBox[{"TripletsPrim", "=", 
          RowBox[{"Append", "[", 
           RowBox[{"TripletsPrim", ",", 
            RowBox[{"PureTripletCodesBothSeedB", "[", 
             RowBox[{"[", 
              RowBox[{"p", ",", "q"}], "]"}], "]"}]}], "]"}]}]}], 
        "\[IndentingNewLine]", "]"}], ";", "\[IndentingNewLine]", 
       RowBox[{"If", "[", 
        RowBox[{
         RowBox[{
          RowBox[{"(", 
           RowBox[{"!", 
            RowBox[{"MemberQ", "[", 
             RowBox[{"TripletsClass2", ",", 
              RowBox[{"PureTripletCodesBothSeedB", "[", 
               RowBox[{"[", 
                RowBox[{"p", ",", "q"}], "]"}], "]"}]}], "]"}]}], ")"}], "&&", 
          RowBox[{"(", 
           RowBox[{"Class2", "\[GreaterEqual]", "CLASS2a"}], ")"}], "&&", 
          RowBox[{"(", 
           RowBox[{"Tot", "\[GreaterEqual]", "CLASS2aTOT"}], ")"}]}], ",", 
         "\[IndentingNewLine]", 
         RowBox[{"TripletsClass2", "=", 
          RowBox[{"Append", "[", 
           RowBox[{"TripletsClass2", ",", 
            RowBox[{"PureTripletCodesBothSeedB", "[", 
             RowBox[{"[", 
              RowBox[{"p", ",", "q"}], "]"}], "]"}]}], "]"}]}]}], 
        "\[IndentingNewLine]", "]"}], ";", "\[IndentingNewLine]", 
       RowBox[{"If", "[", 
        RowBox[{
         RowBox[{
          RowBox[{"(", 
           RowBox[{"!", 
            RowBox[{"MemberQ", "[", 
             RowBox[{"TripletsPrimAndClass2andBoth", ",", 
              RowBox[{"PureTripletCodesBothSeedB", "[", 
               RowBox[{"[", 
                RowBox[{"p", ",", "q"}], "]"}], "]"}]}], "]"}]}], ")"}], "&&", 
          RowBox[{"(", 
           RowBox[{"Prim", "\[GreaterEqual]", "PRIMa"}], ")"}], "&&", 
          RowBox[{"(", 
           RowBox[{"Class2", "\[GreaterEqual]", "CLASS2b"}], ")"}], "&&", 
          RowBox[{"(", 
           RowBox[{"Tot", ">=", "PRIMaTOT"}], " ", ")"}]}], ",", 
         "\[IndentingNewLine]", 
         RowBox[{"TripletsPrimAndClass2andBoth", "=", 
          RowBox[{"Append", "[", 
           RowBox[{"TripletsPrimAndClass2andBoth", ",", 
            RowBox[{"PureTripletCodesBothSeedB", "[", 
             RowBox[{"[", 
              RowBox[{"p", ",", "q"}], "]"}], "]"}]}], "]"}]}]}], 
        "\[IndentingNewLine]", "]"}], ";", "\[IndentingNewLine]", 
       RowBox[{"If", "[", 
        RowBox[{
         RowBox[{
          RowBox[{"(", 
           RowBox[{"!", 
            RowBox[{"MemberQ", "[", 
             RowBox[{"TripletsPrimAndClass2andBoth2", ",", 
              RowBox[{"PureTripletCodesBothSeedB", "[", 
               RowBox[{"[", 
                RowBox[{"p", ",", "q"}], "]"}], "]"}]}], "]"}]}], ")"}], "&&", 
          RowBox[{"(", 
           RowBox[{"Prim", "\[GreaterEqual]", "7"}], ")"}], "&&", 
          RowBox[{"(", 
           RowBox[{"Class2", "\[GreaterEqual]", "CLASS2a"}], ")"}], "&&", 
          RowBox[{"(", 
           RowBox[{"Tot", ">=", "CLASS2aTOT"}], ")"}]}], ",", 
         "\[IndentingNewLine]", 
         RowBox[{"TripletsPrimAndClass2andBoth2", "=", 
          RowBox[{"Append", "[", 
           RowBox[{"TripletsPrimAndClass2andBoth2", ",", 
            RowBox[{"PureTripletCodesBothSeedB", "[", 
             RowBox[{"[", 
              RowBox[{"p", ",", "q"}], "]"}], "]"}]}], "]"}]}]}], 
        "\[IndentingNewLine]", "]"}], ";", "\[IndentingNewLine]", 
       RowBox[{"If", "[", 
        RowBox[{
         RowBox[{
          RowBox[{"(", 
           RowBox[{"!", 
            RowBox[{"MemberQ", "[", 
             RowBox[{"TripletsPrimAndClass2andBoth3", ",", 
              RowBox[{"PureTripletCodesBothSeedB", "[", 
               RowBox[{"[", 
                RowBox[{"p", ",", "q"}], "]"}], "]"}]}], "]"}]}], ")"}], "&&", 
          RowBox[{"(", 
           RowBox[{"Prim", "\[GreaterEqual]", "PRIMb"}], ")"}], "&&", 
          RowBox[{"(", 
           RowBox[{"Class2", "\[GreaterEqual]", "CLASS2b"}], ")"}], "&&", 
          RowBox[{"(", 
           RowBox[{"Tot", ">=", "TOT"}], " ", ")"}]}], ",", 
         "\[IndentingNewLine]", 
         RowBox[{"TripletsPrimAndClass2andBoth3", "=", 
          RowBox[{"Append", "[", 
           RowBox[{"TripletsPrimAndClass2andBoth3", ",", 
            RowBox[{"PureTripletCodesBothSeedB", "[", 
             RowBox[{"[", 
              RowBox[{"p", ",", "q"}], "]"}], "]"}]}], "]"}]}]}], 
        "\[IndentingNewLine]", "]"}], ";"}]}], "\[IndentingNewLine]", "]"}]}],
    "\[IndentingNewLine]", "]"}], "\[IndentingNewLine]"}], "\[IndentingNewLine]", 
 RowBox[{
  RowBox[{"Print", "[", "\"\<TripletTot:\>\"", "]"}], 
  ";"}], "\[IndentingNewLine]", "TripletsTot", "\[IndentingNewLine]", 
 RowBox[{
  RowBox[{"Print", "[", "\"\<TripletPrim:\>\"", "]"}], 
  ";"}], "\[IndentingNewLine]", "TripletsPrim", "\[IndentingNewLine]", 
 RowBox[{
  RowBox[{"Print", "[", "\"\<TripletClass2:\>\"", "]"}], 
  ";"}], "\[IndentingNewLine]", "TripletsClass2", "\[IndentingNewLine]", 
 RowBox[{
  RowBox[{"Print", "[", "\"\<TripletsPrimAndClass2andBoth:\>\"", "]"}], 
  ";"}], "\[IndentingNewLine]", "TripletsPrimAndClass2andBoth", "\[IndentingNewLine]", 
 RowBox[{
  RowBox[{"Print", "[", "\"\<TripletsPrimAndClass2andBoth2:\>\"", "]"}], 
  ";"}], "\[IndentingNewLine]", "TripletsPrimAndClass2andBoth2", "\[IndentingNewLine]", 
 RowBox[{
  RowBox[{"Print", "[", "\"\<TripletsPrimAndClass2andBoth3:\>\"", "]"}], 
  ";"}], "\[IndentingNewLine]", "TripletsPrimAndClass2andBoth3"}], "Input",
 CellGroupingRules->{"GroupTogetherGrouping", 10005.},
 CellChangeTimes->{{3.9949400132935057`*^9, 3.994940253920089*^9}, 
   3.994956203086125*^9, {3.9949959244755*^9, 3.994995924658904*^9}, 
   3.994995995413865*^9, {3.994996144171832*^9, 3.9949961654209423`*^9}, {
   3.994996225820642*^9, 3.994996255139371*^9}, {3.994996289187314*^9, 
   3.994996306543806*^9}, {3.9949963498345613`*^9, 3.994996350672703*^9}, {
   3.994996425830647*^9, 3.994996455353635*^9}, {3.994996502144899*^9, 
   3.994996517815892*^9}, {3.994996551860553*^9, 3.994996607431658*^9}, {
   3.994996653770611*^9, 3.99499668210474*^9}, {3.994996735084384*^9, 
   3.994996750275144*^9}, {3.994996811656313*^9, 3.994996812102107*^9}, {
   3.995254835726198*^9, 3.9952548364976997`*^9}, {3.995254904735837*^9, 
   3.995254928365548*^9}, {3.995255008052307*^9, 3.995255093378092*^9}, {
   3.9952551424308443`*^9, 3.995255147064995*^9}, {3.995255189017393*^9, 
   3.995255192370521*^9}, {3.9952552442259283`*^9, 3.99525529705265*^9}, {
   3.995255335879648*^9, 3.995255338663496*^9}, {3.995255382972068*^9, 
   3.9952553933348*^9}, {3.995255482641489*^9, 3.995255513748336*^9}, {
   3.9952555951375093`*^9, 3.995255601012457*^9}, {3.995255648737412*^9, 
   3.995255649054266*^9}, {3.9952558789726753`*^9, 3.995255924836153*^9}, {
   3.995851203498172*^9, 3.9958512821105328`*^9}, {3.9958513356912613`*^9, 
   3.9958513529400997`*^9}, {3.99585138797682*^9, 3.995851954514874*^9}, {
   3.9958535605607147`*^9, 3.9958535681495333`*^9}, {3.9998854278560467`*^9, 
   3.999885433275361*^9}, {3.999885654528735*^9, 3.999885660476729*^9}},
 CellLabel->
  "In[1200]:=",ExpressionUUID->"d7132b74-c48a-4c97-9e16-6ee47f3e1ef8"],

Cell[BoxData["\<\"TripletTot:\"\>"], "Print",
 CellGroupingRules->{"GroupTogetherGrouping", 10005.},
 CellChangeTimes->{
  3.994996208662973*^9, 3.994996271294833*^9, 3.994996389077648*^9, 
   3.994996489888891*^9, 3.994996642319007*^9, 3.994996721078179*^9, 
   3.994996784407669*^9, 3.994996847010009*^9, 3.99525496313911*^9, 
   3.995255034154272*^9, 3.995255129061054*^9, 3.995255181592621*^9, 
   3.995255226197645*^9, 3.9952552903937693`*^9, 3.9952553306798964`*^9, 
   3.9952553724144897`*^9, 3.995255428731732*^9, 3.995255548611812*^9, 
   3.995255637679551*^9, 3.995255694517688*^9, 3.995850761483539*^9, 
   3.9958512919511213`*^9, {3.9958513555154467`*^9, 3.995851369000749*^9}, {
   3.9958514235036697`*^9, 3.995851486165691*^9}, 3.99585196024142*^9, 
   3.995853578005136*^9, 3.999879296878953*^9, 3.999885435601637*^9, 
   3.9998856644182777`*^9},
 CellLabel->
  "During evaluation of \
In[1200]:=",ExpressionUUID->"bbe6b981-5076-4c45-85c2-9382b1ce33ee"],

Cell[BoxData[
 RowBox[{"{", 
  RowBox[{
   RowBox[{"{", 
    RowBox[{
     RowBox[{"{", 
      RowBox[{"1", ",", "1", ",", "2"}], "}"}], ",", 
     RowBox[{"{", 
      RowBox[{"1", ",", "1", ",", "3"}], "}"}], ",", 
     RowBox[{"{", 
      RowBox[{"1", ",", "4", ",", "1"}], "}"}], ",", 
     RowBox[{"{", 
      RowBox[{"2", ",", "2", ",", "1"}], "}"}], ",", 
     RowBox[{"{", 
      RowBox[{"2", ",", "3", ",", "1"}], "}"}], ",", 
     RowBox[{"{", 
      RowBox[{"2", ",", "3", ",", "3"}], "}"}], ",", 
     RowBox[{"{", 
      RowBox[{"2", ",", "4", ",", "1"}], "}"}], ",", 
     RowBox[{"{", 
      RowBox[{"3", ",", "2", ",", "1"}], "}"}], ",", 
     RowBox[{"{", 
      RowBox[{"3", ",", "4", ",", "1"}], "}"}], ",", 
     RowBox[{"{", 
      RowBox[{"4", ",", "2", ",", "1"}], "}"}], ",", 
     RowBox[{"{", 
      RowBox[{"4", ",", "3", ",", "1"}], "}"}], ",", 
     RowBox[{"{", 
      RowBox[{"4", ",", "3", ",", "3"}], "}"}], ",", 
     RowBox[{"{", 
      RowBox[{"4", ",", "4", ",", "1"}], "}"}]}], "}"}], ",", 
   RowBox[{"{", 
    RowBox[{
     RowBox[{"{", 
      RowBox[{"1", ",", "1", ",", "2"}], "}"}], ",", 
     RowBox[{"{", 
      RowBox[{"1", ",", "1", ",", "4"}], "}"}], ",", 
     RowBox[{"{", 
      RowBox[{"1", ",", "3", ",", "1"}], "}"}], ",", 
     RowBox[{"{", 
      RowBox[{"2", ",", "2", ",", "1"}], "}"}], ",", 
     RowBox[{"{", 
      RowBox[{"2", ",", "3", ",", "1"}], "}"}], ",", 
     RowBox[{"{", 
      RowBox[{"2", ",", "3", ",", "3"}], "}"}], ",", 
     RowBox[{"{", 
      RowBox[{"2", ",", "4", ",", "1"}], "}"}], ",", 
     RowBox[{"{", 
      RowBox[{"3", ",", "2", ",", "1"}], "}"}], ",", 
     RowBox[{"{", 
      RowBox[{"3", ",", "4", ",", "1"}], "}"}], ",", 
     RowBox[{"{", 
      RowBox[{"4", ",", "2", ",", "1"}], "}"}], ",", 
     RowBox[{"{", 
      RowBox[{"4", ",", "3", ",", "1"}], "}"}], ",", 
     RowBox[{"{", 
      RowBox[{"4", ",", "3", ",", "3"}], "}"}], ",", 
     RowBox[{"{", 
      RowBox[{"4", ",", "4", ",", "1"}], "}"}]}], "}"}], ",", 
   RowBox[{"{", 
    RowBox[{
     RowBox[{"{", 
      RowBox[{"1", ",", "1", ",", "2"}], "}"}], ",", 
     RowBox[{"{", 
      RowBox[{"1", ",", "3", ",", "1"}], "}"}], ",", 
     RowBox[{"{", 
      RowBox[{"1", ",", "4", ",", "1"}], "}"}], ",", 
     RowBox[{"{", 
      RowBox[{"2", ",", "2", ",", "1"}], "}"}], ",", 
     RowBox[{"{", 
      RowBox[{"2", ",", "3", ",", "1"}], "}"}], ",", 
     RowBox[{"{", 
      RowBox[{"2", ",", "3", ",", "3"}], "}"}], ",", 
     RowBox[{"{", 
      RowBox[{"2", ",", "4", ",", "1"}], "}"}], ",", 
     RowBox[{"{", 
      RowBox[{"3", ",", "2", ",", "1"}], "}"}], ",", 
     RowBox[{"{", 
      RowBox[{"3", ",", "4", ",", "1"}], "}"}], ",", 
     RowBox[{"{", 
      RowBox[{"4", ",", "2", ",", "1"}], "}"}], ",", 
     RowBox[{"{", 
      RowBox[{"4", ",", "3", ",", "1"}], "}"}], ",", 
     RowBox[{"{", 
      RowBox[{"4", ",", "3", ",", "3"}], "}"}], ",", 
     RowBox[{"{", 
      RowBox[{"4", ",", "4", ",", "1"}], "}"}]}], "}"}], ",", 
   RowBox[{"{", 
    RowBox[{
     RowBox[{"{", 
      RowBox[{"1", ",", "1", ",", "2"}], "}"}], ",", 
     RowBox[{"{", 
      RowBox[{"1", ",", "3", ",", "1"}], "}"}], ",", 
     RowBox[{"{", 
      RowBox[{"1", ",", "4", ",", "1"}], "}"}], ",", 
     RowBox[{"{", 
      RowBox[{"2", ",", "1", ",", "2"}], "}"}], ",", 
     RowBox[{"{", 
      RowBox[{"2", ",", "2", ",", "4"}], "}"}], ",", 
     RowBox[{"{", 
      RowBox[{"2", ",", "3", ",", "1"}], "}"}], ",", 
     RowBox[{"{", 
      RowBox[{"2", ",", "3", ",", "3"}], "}"}], ",", 
     RowBox[{"{", 
      RowBox[{"3", ",", "2", ",", "4"}], "}"}], ",", 
     RowBox[{"{", 
      RowBox[{"3", ",", "4", ",", "1"}], "}"}], ",", 
     RowBox[{"{", 
      RowBox[{"4", ",", "2", ",", "4"}], "}"}], ",", 
     RowBox[{"{", 
      RowBox[{"4", ",", "3", ",", "1"}], "}"}], ",", 
     RowBox[{"{", 
      RowBox[{"4", ",", "3", ",", "3"}], "}"}], ",", 
     RowBox[{"{", 
      RowBox[{"4", ",", "4", ",", "1"}], "}"}]}], "}"}]}], "}"}]], "Output",
 CellGroupingRules->{"GroupTogetherGrouping", 10005.},
 CellChangeTimes->{
  3.9949942272882442`*^9, 3.994995965602544*^9, 3.994996208665457*^9, 
   3.994996271297303*^9, 3.994996389080789*^9, 3.994996489891799*^9, 
   3.994996642322048*^9, 3.994996721081469*^9, 3.9949967844101458`*^9, 
   3.994996847013256*^9, 3.995254963142355*^9, 3.995255034150599*^9, 
   3.9952551290642443`*^9, 3.995255181595944*^9, 3.9952552262009993`*^9, 
   3.995255290389518*^9, 3.995255330683634*^9, 3.9952553724182873`*^9, 
   3.995255428735083*^9, 3.9952555486151037`*^9, 3.995255637684247*^9, 
   3.995255694521015*^9, 3.995850761499587*^9, 3.995851291955739*^9, {
   3.9958513555203457`*^9, 3.995851369005411*^9}, {3.9958514235083647`*^9, 
   3.995851486170295*^9}, 3.99585196024572*^9, 3.995853578008318*^9, 
   3.99987929688064*^9, 3.999885435603602*^9, 3.999885664420165*^9},
 CellLabel->
  "Out[1213]=",ExpressionUUID->"1ee02206-f67c-404c-a5cb-fffda45b4364"],

Cell[BoxData["\<\"TripletPrim:\"\>"], "Print",
 CellGroupingRules->{"GroupTogetherGrouping", 10005.},
 CellChangeTimes->{
  3.994996208662973*^9, 3.994996271294833*^9, 3.994996389077648*^9, 
   3.994996489888891*^9, 3.994996642319007*^9, 3.994996721078179*^9, 
   3.994996784407669*^9, 3.994996847010009*^9, 3.99525496313911*^9, 
   3.995255034154272*^9, 3.995255129061054*^9, 3.995255181592621*^9, 
   3.995255226197645*^9, 3.9952552903937693`*^9, 3.9952553306798964`*^9, 
   3.9952553724144897`*^9, 3.995255428731732*^9, 3.995255548611812*^9, 
   3.995255637679551*^9, 3.995255694517688*^9, 3.995850761483539*^9, 
   3.9958512919511213`*^9, {3.9958513555154467`*^9, 3.995851369000749*^9}, {
   3.9958514235036697`*^9, 3.995851486165691*^9}, 3.99585196024142*^9, 
   3.995853578005136*^9, 3.999879296878953*^9, 3.999885435601637*^9, 
   3.99988566442161*^9},
 CellLabel->
  "During evaluation of \
In[1200]:=",ExpressionUUID->"4a8b9e2e-53bf-43d1-b246-7371c09729f2"],

Cell[BoxData[
 RowBox[{"{", 
  RowBox[{"{", 
   RowBox[{
    RowBox[{"{", 
     RowBox[{"2", ",", "1", ",", "1"}], "}"}], ",", 
    RowBox[{"{", 
     RowBox[{"2", ",", "2", ",", "1"}], "}"}], ",", 
    RowBox[{"{", 
     RowBox[{"2", ",", "3", ",", "1"}], "}"}], ",", 
    RowBox[{"{", 
     RowBox[{"2", ",", "4", ",", "1"}], "}"}], ",", 
    RowBox[{"{", 
     RowBox[{"3", ",", "1", ",", "1"}], "}"}], ",", 
    RowBox[{"{", 
     RowBox[{"3", ",", "2", ",", "1"}], "}"}], ",", 
    RowBox[{"{", 
     RowBox[{"3", ",", "3", ",", "1"}], "}"}], ",", 
    RowBox[{"{", 
     RowBox[{"3", ",", "4", ",", "1"}], "}"}], ",", 
    RowBox[{"{", 
     RowBox[{"4", ",", "1", ",", "1"}], "}"}], ",", 
    RowBox[{"{", 
     RowBox[{"4", ",", "2", ",", "1"}], "}"}], ",", 
    RowBox[{"{", 
     RowBox[{"4", ",", "3", ",", "1"}], "}"}], ",", 
    RowBox[{"{", 
     RowBox[{"4", ",", "4", ",", "1"}], "}"}]}], "}"}], "}"}]], "Output",
 CellGroupingRules->{"GroupTogetherGrouping", 10005.},
 CellChangeTimes->{
  3.9949942272882442`*^9, 3.994995965602544*^9, 3.994996208665457*^9, 
   3.994996271297303*^9, 3.994996389080789*^9, 3.994996489891799*^9, 
   3.994996642322048*^9, 3.994996721081469*^9, 3.9949967844101458`*^9, 
   3.994996847013256*^9, 3.995254963142355*^9, 3.995255034150599*^9, 
   3.9952551290642443`*^9, 3.995255181595944*^9, 3.9952552262009993`*^9, 
   3.995255290389518*^9, 3.995255330683634*^9, 3.9952553724182873`*^9, 
   3.995255428735083*^9, 3.9952555486151037`*^9, 3.995255637684247*^9, 
   3.995255694521015*^9, 3.995850761499587*^9, 3.995851291955739*^9, {
   3.9958513555203457`*^9, 3.995851369005411*^9}, {3.9958514235083647`*^9, 
   3.995851486170295*^9}, 3.99585196024572*^9, 3.995853578008318*^9, 
   3.99987929688064*^9, 3.999885435603602*^9, 3.999885664422791*^9},
 CellLabel->
  "Out[1215]=",ExpressionUUID->"96dde40f-49ee-4c87-9899-603659fbd20c"],

Cell[BoxData["\<\"TripletClass2:\"\>"], "Print",
 CellGroupingRules->{"GroupTogetherGrouping", 10005.},
 CellChangeTimes->{
  3.994996208662973*^9, 3.994996271294833*^9, 3.994996389077648*^9, 
   3.994996489888891*^9, 3.994996642319007*^9, 3.994996721078179*^9, 
   3.994996784407669*^9, 3.994996847010009*^9, 3.99525496313911*^9, 
   3.995255034154272*^9, 3.995255129061054*^9, 3.995255181592621*^9, 
   3.995255226197645*^9, 3.9952552903937693`*^9, 3.9952553306798964`*^9, 
   3.9952553724144897`*^9, 3.995255428731732*^9, 3.995255548611812*^9, 
   3.995255637679551*^9, 3.995255694517688*^9, 3.995850761483539*^9, 
   3.9958512919511213`*^9, {3.9958513555154467`*^9, 3.995851369000749*^9}, {
   3.9958514235036697`*^9, 3.995851486165691*^9}, 3.99585196024142*^9, 
   3.995853578005136*^9, 3.999879296878953*^9, 3.999885435601637*^9, 
   3.999885664423761*^9},
 CellLabel->
  "During evaluation of \
In[1200]:=",ExpressionUUID->"c0d81d30-8df2-4b56-9e1e-6b20de50025e"],

Cell[BoxData[
 RowBox[{"{", 
  RowBox[{
   RowBox[{"{", 
    RowBox[{
     RowBox[{"{", 
      RowBox[{"1", ",", "1", ",", "2"}], "}"}], ",", 
     RowBox[{"{", 
      RowBox[{"1", ",", "1", ",", "3"}], "}"}], ",", 
     RowBox[{"{", 
      RowBox[{"1", ",", "4", ",", "1"}], "}"}], ",", 
     RowBox[{"{", 
      RowBox[{"2", ",", "2", ",", "1"}], "}"}], ",", 
     RowBox[{"{", 
      RowBox[{"2", ",", "3", ",", "1"}], "}"}], ",", 
     RowBox[{"{", 
      RowBox[{"2", ",", "4", ",", "1"}], "}"}], ",", 
     RowBox[{"{", 
      RowBox[{"3", ",", "2", ",", "1"}], "}"}], ",", 
     RowBox[{"{", 
      RowBox[{"3", ",", "3", ",", "1"}], "}"}], ",", 
     RowBox[{"{", 
      RowBox[{"3", ",", "4", ",", "1"}], "}"}], ",", 
     RowBox[{"{", 
      RowBox[{"4", ",", "2", ",", "1"}], "}"}], ",", 
     RowBox[{"{", 
      RowBox[{"4", ",", "3", ",", "1"}], "}"}], ",", 
     RowBox[{"{", 
      RowBox[{"4", ",", "4", ",", "1"}], "}"}]}], "}"}], ",", 
   RowBox[{"{", 
    RowBox[{
     RowBox[{"{", 
      RowBox[{"1", ",", "1", ",", "2"}], "}"}], ",", 
     RowBox[{"{", 
      RowBox[{"1", ",", "1", ",", "4"}], "}"}], ",", 
     RowBox[{"{", 
      RowBox[{"1", ",", "3", ",", "1"}], "}"}], ",", 
     RowBox[{"{", 
      RowBox[{"2", ",", "2", ",", "1"}], "}"}], ",", 
     RowBox[{"{", 
      RowBox[{"2", ",", "3", ",", "1"}], "}"}], ",", 
     RowBox[{"{", 
      RowBox[{"2", ",", "4", ",", "1"}], "}"}], ",", 
     RowBox[{"{", 
      RowBox[{"3", ",", "2", ",", "1"}], "}"}], ",", 
     RowBox[{"{", 
      RowBox[{"3", ",", "3", ",", "1"}], "}"}], ",", 
     RowBox[{"{", 
      RowBox[{"3", ",", "4", ",", "1"}], "}"}], ",", 
     RowBox[{"{", 
      RowBox[{"4", ",", "2", ",", "1"}], "}"}], ",", 
     RowBox[{"{", 
      RowBox[{"4", ",", "3", ",", "1"}], "}"}], ",", 
     RowBox[{"{", 
      RowBox[{"4", ",", "4", ",", "1"}], "}"}]}], "}"}], ",", 
   RowBox[{"{", 
    RowBox[{
     RowBox[{"{", 
      RowBox[{"1", ",", "1", ",", "2"}], "}"}], ",", 
     RowBox[{"{", 
      RowBox[{"1", ",", "3", ",", "1"}], "}"}], ",", 
     RowBox[{"{", 
      RowBox[{"1", ",", "4", ",", "1"}], "}"}], ",", 
     RowBox[{"{", 
      RowBox[{"2", ",", "2", ",", "1"}], "}"}], ",", 
     RowBox[{"{", 
      RowBox[{"2", ",", "3", ",", "1"}], "}"}], ",", 
     RowBox[{"{", 
      RowBox[{"2", ",", "4", ",", "1"}], "}"}], ",", 
     RowBox[{"{", 
      RowBox[{"3", ",", "2", ",", "1"}], "}"}], ",", 
     RowBox[{"{", 
      RowBox[{"3", ",", "3", ",", "1"}], "}"}], ",", 
     RowBox[{"{", 
      RowBox[{"3", ",", "4", ",", "1"}], "}"}], ",", 
     RowBox[{"{", 
      RowBox[{"4", ",", "2", ",", "1"}], "}"}], ",", 
     RowBox[{"{", 
      RowBox[{"4", ",", "3", ",", "1"}], "}"}], ",", 
     RowBox[{"{", 
      RowBox[{"4", ",", "4", ",", "1"}], "}"}]}], "}"}], ",", 
   RowBox[{"{", 
    RowBox[{
     RowBox[{"{", 
      RowBox[{"1", ",", "1", ",", "2"}], "}"}], ",", 
     RowBox[{"{", 
      RowBox[{"1", ",", "3", ",", "1"}], "}"}], ",", 
     RowBox[{"{", 
      RowBox[{"1", ",", "4", ",", "1"}], "}"}], ",", 
     RowBox[{"{", 
      RowBox[{"2", ",", "1", ",", "2"}], "}"}], ",", 
     RowBox[{"{", 
      RowBox[{"2", ",", "2", ",", "4"}], "}"}], ",", 
     RowBox[{"{", 
      RowBox[{"2", ",", "3", ",", "1"}], "}"}], ",", 
     RowBox[{"{", 
      RowBox[{"3", ",", "2", ",", "4"}], "}"}], ",", 
     RowBox[{"{", 
      RowBox[{"3", ",", "3", ",", "1"}], "}"}], ",", 
     RowBox[{"{", 
      RowBox[{"3", ",", "4", ",", "1"}], "}"}], ",", 
     RowBox[{"{", 
      RowBox[{"4", ",", "2", ",", "4"}], "}"}], ",", 
     RowBox[{"{", 
      RowBox[{"4", ",", "3", ",", "1"}], "}"}], ",", 
     RowBox[{"{", 
      RowBox[{"4", ",", "4", ",", "1"}], "}"}]}], "}"}]}], "}"}]], "Output",
 CellGroupingRules->{"GroupTogetherGrouping", 10005.},
 CellChangeTimes->{
  3.9949942272882442`*^9, 3.994995965602544*^9, 3.994996208665457*^9, 
   3.994996271297303*^9, 3.994996389080789*^9, 3.994996489891799*^9, 
   3.994996642322048*^9, 3.994996721081469*^9, 3.9949967844101458`*^9, 
   3.994996847013256*^9, 3.995254963142355*^9, 3.995255034150599*^9, 
   3.9952551290642443`*^9, 3.995255181595944*^9, 3.9952552262009993`*^9, 
   3.995255290389518*^9, 3.995255330683634*^9, 3.9952553724182873`*^9, 
   3.995255428735083*^9, 3.9952555486151037`*^9, 3.995255637684247*^9, 
   3.995255694521015*^9, 3.995850761499587*^9, 3.995851291955739*^9, {
   3.9958513555203457`*^9, 3.995851369005411*^9}, {3.9958514235083647`*^9, 
   3.995851486170295*^9}, 3.99585196024572*^9, 3.995853578008318*^9, 
   3.99987929688064*^9, 3.999885435603602*^9, 3.999885664425096*^9},
 CellLabel->
  "Out[1217]=",ExpressionUUID->"5bf8a585-00b1-4edc-86f8-c505045d4fdb"],

Cell[BoxData["\<\"TripletsPrimAndClass2andBoth:\"\>"], "Print",
 CellGroupingRules->{"GroupTogetherGrouping", 10005.},
 CellChangeTimes->{
  3.994996208662973*^9, 3.994996271294833*^9, 3.994996389077648*^9, 
   3.994996489888891*^9, 3.994996642319007*^9, 3.994996721078179*^9, 
   3.994996784407669*^9, 3.994996847010009*^9, 3.99525496313911*^9, 
   3.995255034154272*^9, 3.995255129061054*^9, 3.995255181592621*^9, 
   3.995255226197645*^9, 3.9952552903937693`*^9, 3.9952553306798964`*^9, 
   3.9952553724144897`*^9, 3.995255428731732*^9, 3.995255548611812*^9, 
   3.995255637679551*^9, 3.995255694517688*^9, 3.995850761483539*^9, 
   3.9958512919511213`*^9, {3.9958513555154467`*^9, 3.995851369000749*^9}, {
   3.9958514235036697`*^9, 3.995851486165691*^9}, 3.99585196024142*^9, 
   3.995853578005136*^9, 3.999879296878953*^9, 3.999885435601637*^9, 
   3.99988566442636*^9},
 CellLabel->
  "During evaluation of \
In[1200]:=",ExpressionUUID->"fd12ace2-3641-4be8-9046-db087c44bd1f"],

Cell[BoxData[
 RowBox[{"{", 
  RowBox[{"{", 
   RowBox[{
    RowBox[{"{", 
     RowBox[{"2", ",", "1", ",", "1"}], "}"}], ",", 
    RowBox[{"{", 
     RowBox[{"2", ",", "2", ",", "1"}], "}"}], ",", 
    RowBox[{"{", 
     RowBox[{"2", ",", "3", ",", "1"}], "}"}], ",", 
    RowBox[{"{", 
     RowBox[{"2", ",", "4", ",", "1"}], "}"}], ",", 
    RowBox[{"{", 
     RowBox[{"3", ",", "1", ",", "1"}], "}"}], ",", 
    RowBox[{"{", 
     RowBox[{"3", ",", "2", ",", "1"}], "}"}], ",", 
    RowBox[{"{", 
     RowBox[{"3", ",", "3", ",", "1"}], "}"}], ",", 
    RowBox[{"{", 
     RowBox[{"3", ",", "4", ",", "1"}], "}"}], ",", 
    RowBox[{"{", 
     RowBox[{"4", ",", "1", ",", "1"}], "}"}], ",", 
    RowBox[{"{", 
     RowBox[{"4", ",", "2", ",", "1"}], "}"}], ",", 
    RowBox[{"{", 
     RowBox[{"4", ",", "3", ",", "1"}], "}"}], ",", 
    RowBox[{"{", 
     RowBox[{"4", ",", "4", ",", "1"}], "}"}]}], "}"}], "}"}]], "Output",
 CellGroupingRules->{"GroupTogetherGrouping", 10005.},
 CellChangeTimes->{
  3.9949942272882442`*^9, 3.994995965602544*^9, 3.994996208665457*^9, 
   3.994996271297303*^9, 3.994996389080789*^9, 3.994996489891799*^9, 
   3.994996642322048*^9, 3.994996721081469*^9, 3.9949967844101458`*^9, 
   3.994996847013256*^9, 3.995254963142355*^9, 3.995255034150599*^9, 
   3.9952551290642443`*^9, 3.995255181595944*^9, 3.9952552262009993`*^9, 
   3.995255290389518*^9, 3.995255330683634*^9, 3.9952553724182873`*^9, 
   3.995255428735083*^9, 3.9952555486151037`*^9, 3.995255637684247*^9, 
   3.995255694521015*^9, 3.995850761499587*^9, 3.995851291955739*^9, {
   3.9958513555203457`*^9, 3.995851369005411*^9}, {3.9958514235083647`*^9, 
   3.995851486170295*^9}, 3.99585196024572*^9, 3.995853578008318*^9, 
   3.99987929688064*^9, 3.999885435603602*^9, 3.9998856644275093`*^9},
 CellLabel->
  "Out[1219]=",ExpressionUUID->"2d7562d1-3048-4192-a1d7-aa482b7def8b"],

Cell[BoxData["\<\"TripletsPrimAndClass2andBoth2:\"\>"], "Print",
 CellGroupingRules->{"GroupTogetherGrouping", 10005.},
 CellChangeTimes->{
  3.994996208662973*^9, 3.994996271294833*^9, 3.994996389077648*^9, 
   3.994996489888891*^9, 3.994996642319007*^9, 3.994996721078179*^9, 
   3.994996784407669*^9, 3.994996847010009*^9, 3.99525496313911*^9, 
   3.995255034154272*^9, 3.995255129061054*^9, 3.995255181592621*^9, 
   3.995255226197645*^9, 3.9952552903937693`*^9, 3.9952553306798964`*^9, 
   3.9952553724144897`*^9, 3.995255428731732*^9, 3.995255548611812*^9, 
   3.995255637679551*^9, 3.995255694517688*^9, 3.995850761483539*^9, 
   3.9958512919511213`*^9, {3.9958513555154467`*^9, 3.995851369000749*^9}, {
   3.9958514235036697`*^9, 3.995851486165691*^9}, 3.99585196024142*^9, 
   3.995853578005136*^9, 3.999879296878953*^9, 3.999885435601637*^9, 
   3.999885664428441*^9},
 CellLabel->
  "During evaluation of \
In[1200]:=",ExpressionUUID->"ac8d803d-04f7-4075-9501-4b1780a44ff6"],

Cell[BoxData[
 RowBox[{"{", 
  RowBox[{
   RowBox[{"{", 
    RowBox[{
     RowBox[{"{", 
      RowBox[{"1", ",", "1", ",", "2"}], "}"}], ",", 
     RowBox[{"{", 
      RowBox[{"1", ",", "1", ",", "3"}], "}"}], ",", 
     RowBox[{"{", 
      RowBox[{"1", ",", "4", ",", "1"}], "}"}], ",", 
     RowBox[{"{", 
      RowBox[{"2", ",", "2", ",", "1"}], "}"}], ",", 
     RowBox[{"{", 
      RowBox[{"2", ",", "3", ",", "1"}], "}"}], ",", 
     RowBox[{"{", 
      RowBox[{"2", ",", "4", ",", "1"}], "}"}], ",", 
     RowBox[{"{", 
      RowBox[{"3", ",", "2", ",", "1"}], "}"}], ",", 
     RowBox[{"{", 
      RowBox[{"3", ",", "3", ",", "1"}], "}"}], ",", 
     RowBox[{"{", 
      RowBox[{"3", ",", "4", ",", "1"}], "}"}], ",", 
     RowBox[{"{", 
      RowBox[{"4", ",", "2", ",", "1"}], "}"}], ",", 
     RowBox[{"{", 
      RowBox[{"4", ",", "3", ",", "1"}], "}"}], ",", 
     RowBox[{"{", 
      RowBox[{"4", ",", "4", ",", "1"}], "}"}]}], "}"}], ",", 
   RowBox[{"{", 
    RowBox[{
     RowBox[{"{", 
      RowBox[{"1", ",", "1", ",", "2"}], "}"}], ",", 
     RowBox[{"{", 
      RowBox[{"1", ",", "1", ",", "4"}], "}"}], ",", 
     RowBox[{"{", 
      RowBox[{"1", ",", "3", ",", "1"}], "}"}], ",", 
     RowBox[{"{", 
      RowBox[{"2", ",", "2", ",", "1"}], "}"}], ",", 
     RowBox[{"{", 
      RowBox[{"2", ",", "3", ",", "1"}], "}"}], ",", 
     RowBox[{"{", 
      RowBox[{"2", ",", "4", ",", "1"}], "}"}], ",", 
     RowBox[{"{", 
      RowBox[{"3", ",", "2", ",", "1"}], "}"}], ",", 
     RowBox[{"{", 
      RowBox[{"3", ",", "3", ",", "1"}], "}"}], ",", 
     RowBox[{"{", 
      RowBox[{"3", ",", "4", ",", "1"}], "}"}], ",", 
     RowBox[{"{", 
      RowBox[{"4", ",", "2", ",", "1"}], "}"}], ",", 
     RowBox[{"{", 
      RowBox[{"4", ",", "3", ",", "1"}], "}"}], ",", 
     RowBox[{"{", 
      RowBox[{"4", ",", "4", ",", "1"}], "}"}]}], "}"}], ",", 
   RowBox[{"{", 
    RowBox[{
     RowBox[{"{", 
      RowBox[{"1", ",", "1", ",", "2"}], "}"}], ",", 
     RowBox[{"{", 
      RowBox[{"1", ",", "3", ",", "1"}], "}"}], ",", 
     RowBox[{"{", 
      RowBox[{"1", ",", "4", ",", "1"}], "}"}], ",", 
     RowBox[{"{", 
      RowBox[{"2", ",", "1", ",", "2"}], "}"}], ",", 
     RowBox[{"{", 
      RowBox[{"2", ",", "2", ",", "4"}], "}"}], ",", 
     RowBox[{"{", 
      RowBox[{"2", ",", "3", ",", "1"}], "}"}], ",", 
     RowBox[{"{", 
      RowBox[{"3", ",", "2", ",", "4"}], "}"}], ",", 
     RowBox[{"{", 
      RowBox[{"3", ",", "3", ",", "1"}], "}"}], ",", 
     RowBox[{"{", 
      RowBox[{"3", ",", "4", ",", "1"}], "}"}], ",", 
     RowBox[{"{", 
      RowBox[{"4", ",", "2", ",", "4"}], "}"}], ",", 
     RowBox[{"{", 
      RowBox[{"4", ",", "3", ",", "1"}], "}"}], ",", 
     RowBox[{"{", 
      RowBox[{"4", ",", "4", ",", "1"}], "}"}]}], "}"}]}], "}"}]], "Output",
 CellGroupingRules->{"GroupTogetherGrouping", 10005.},
 CellChangeTimes->{
  3.9949942272882442`*^9, 3.994995965602544*^9, 3.994996208665457*^9, 
   3.994996271297303*^9, 3.994996389080789*^9, 3.994996489891799*^9, 
   3.994996642322048*^9, 3.994996721081469*^9, 3.9949967844101458`*^9, 
   3.994996847013256*^9, 3.995254963142355*^9, 3.995255034150599*^9, 
   3.9952551290642443`*^9, 3.995255181595944*^9, 3.9952552262009993`*^9, 
   3.995255290389518*^9, 3.995255330683634*^9, 3.9952553724182873`*^9, 
   3.995255428735083*^9, 3.9952555486151037`*^9, 3.995255637684247*^9, 
   3.995255694521015*^9, 3.995850761499587*^9, 3.995851291955739*^9, {
   3.9958513555203457`*^9, 3.995851369005411*^9}, {3.9958514235083647`*^9, 
   3.995851486170295*^9}, 3.99585196024572*^9, 3.995853578008318*^9, 
   3.99987929688064*^9, 3.999885435603602*^9, 3.999885664429763*^9},
 CellLabel->
  "Out[1221]=",ExpressionUUID->"64148458-f8c5-4277-814a-ae1ba7f0bab5"],

Cell[BoxData["\<\"TripletsPrimAndClass2andBoth3:\"\>"], "Print",
 CellGroupingRules->{"GroupTogetherGrouping", 10005.},
 CellChangeTimes->{
  3.994996208662973*^9, 3.994996271294833*^9, 3.994996389077648*^9, 
   3.994996489888891*^9, 3.994996642319007*^9, 3.994996721078179*^9, 
   3.994996784407669*^9, 3.994996847010009*^9, 3.99525496313911*^9, 
   3.995255034154272*^9, 3.995255129061054*^9, 3.995255181592621*^9, 
   3.995255226197645*^9, 3.9952552903937693`*^9, 3.9952553306798964`*^9, 
   3.9952553724144897`*^9, 3.995255428731732*^9, 3.995255548611812*^9, 
   3.995255637679551*^9, 3.995255694517688*^9, 3.995850761483539*^9, 
   3.9958512919511213`*^9, {3.9958513555154467`*^9, 3.995851369000749*^9}, {
   3.9958514235036697`*^9, 3.995851486165691*^9}, 3.99585196024142*^9, 
   3.995853578005136*^9, 3.999879296878953*^9, 3.999885435601637*^9, 
   3.999885664430922*^9},
 CellLabel->
  "During evaluation of \
In[1200]:=",ExpressionUUID->"2ade9e5f-1e01-41a7-bfab-79fa67d31aff"],

Cell[BoxData[
 RowBox[{"{", 
  RowBox[{
   RowBox[{"{", 
    RowBox[{
     RowBox[{"{", 
      RowBox[{"1", ",", "1", ",", "2"}], "}"}], ",", 
     RowBox[{"{", 
      RowBox[{"1", ",", "1", ",", "3"}], "}"}], ",", 
     RowBox[{"{", 
      RowBox[{"1", ",", "4", ",", "1"}], "}"}], ",", 
     RowBox[{"{", 
      RowBox[{"2", ",", "2", ",", "1"}], "}"}], ",", 
     RowBox[{"{", 
      RowBox[{"2", ",", "3", ",", "1"}], "}"}], ",", 
     RowBox[{"{", 
      RowBox[{"2", ",", "3", ",", "3"}], "}"}], ",", 
     RowBox[{"{", 
      RowBox[{"2", ",", "4", ",", "1"}], "}"}], ",", 
     RowBox[{"{", 
      RowBox[{"3", ",", "2", ",", "1"}], "}"}], ",", 
     RowBox[{"{", 
      RowBox[{"3", ",", "4", ",", "1"}], "}"}], ",", 
     RowBox[{"{", 
      RowBox[{"4", ",", "2", ",", "1"}], "}"}], ",", 
     RowBox[{"{", 
      RowBox[{"4", ",", "3", ",", "1"}], "}"}], ",", 
     RowBox[{"{", 
      RowBox[{"4", ",", "3", ",", "3"}], "}"}], ",", 
     RowBox[{"{", 
      RowBox[{"4", ",", "4", ",", "1"}], "}"}]}], "}"}], ",", 
   RowBox[{"{", 
    RowBox[{
     RowBox[{"{", 
      RowBox[{"1", ",", "1", ",", "2"}], "}"}], ",", 
     RowBox[{"{", 
      RowBox[{"1", ",", "1", ",", "4"}], "}"}], ",", 
     RowBox[{"{", 
      RowBox[{"1", ",", "3", ",", "1"}], "}"}], ",", 
     RowBox[{"{", 
      RowBox[{"2", ",", "2", ",", "1"}], "}"}], ",", 
     RowBox[{"{", 
      RowBox[{"2", ",", "3", ",", "1"}], "}"}], ",", 
     RowBox[{"{", 
      RowBox[{"2", ",", "3", ",", "3"}], "}"}], ",", 
     RowBox[{"{", 
      RowBox[{"2", ",", "4", ",", "1"}], "}"}], ",", 
     RowBox[{"{", 
      RowBox[{"3", ",", "2", ",", "1"}], "}"}], ",", 
     RowBox[{"{", 
      RowBox[{"3", ",", "4", ",", "1"}], "}"}], ",", 
     RowBox[{"{", 
      RowBox[{"4", ",", "2", ",", "1"}], "}"}], ",", 
     RowBox[{"{", 
      RowBox[{"4", ",", "3", ",", "1"}], "}"}], ",", 
     RowBox[{"{", 
      RowBox[{"4", ",", "3", ",", "3"}], "}"}], ",", 
     RowBox[{"{", 
      RowBox[{"4", ",", "4", ",", "1"}], "}"}]}], "}"}], ",", 
   RowBox[{"{", 
    RowBox[{
     RowBox[{"{", 
      RowBox[{"1", ",", "1", ",", "2"}], "}"}], ",", 
     RowBox[{"{", 
      RowBox[{"1", ",", "3", ",", "1"}], "}"}], ",", 
     RowBox[{"{", 
      RowBox[{"1", ",", "4", ",", "1"}], "}"}], ",", 
     RowBox[{"{", 
      RowBox[{"2", ",", "1", ",", "2"}], "}"}], ",", 
     RowBox[{"{", 
      RowBox[{"2", ",", "2", ",", "4"}], "}"}], ",", 
     RowBox[{"{", 
      RowBox[{"2", ",", "3", ",", "1"}], "}"}], ",", 
     RowBox[{"{", 
      RowBox[{"2", ",", "3", ",", "3"}], "}"}], ",", 
     RowBox[{"{", 
      RowBox[{"3", ",", "2", ",", "4"}], "}"}], ",", 
     RowBox[{"{", 
      RowBox[{"3", ",", "4", ",", "1"}], "}"}], ",", 
     RowBox[{"{", 
      RowBox[{"4", ",", "2", ",", "4"}], "}"}], ",", 
     RowBox[{"{", 
      RowBox[{"4", ",", "3", ",", "1"}], "}"}], ",", 
     RowBox[{"{", 
      RowBox[{"4", ",", "3", ",", "3"}], "}"}], ",", 
     RowBox[{"{", 
      RowBox[{"4", ",", "4", ",", "1"}], "}"}]}], "}"}]}], "}"}]], "Output",
 CellGroupingRules->{"GroupTogetherGrouping", 10005.},
 CellChangeTimes->{
  3.9949942272882442`*^9, 3.994995965602544*^9, 3.994996208665457*^9, 
   3.994996271297303*^9, 3.994996389080789*^9, 3.994996489891799*^9, 
   3.994996642322048*^9, 3.994996721081469*^9, 3.9949967844101458`*^9, 
   3.994996847013256*^9, 3.995254963142355*^9, 3.995255034150599*^9, 
   3.9952551290642443`*^9, 3.995255181595944*^9, 3.9952552262009993`*^9, 
   3.995255290389518*^9, 3.995255330683634*^9, 3.9952553724182873`*^9, 
   3.995255428735083*^9, 3.9952555486151037`*^9, 3.995255637684247*^9, 
   3.995255694521015*^9, 3.995850761499587*^9, 3.995851291955739*^9, {
   3.9958513555203457`*^9, 3.995851369005411*^9}, {3.9958514235083647`*^9, 
   3.995851486170295*^9}, 3.99585196024572*^9, 3.995853578008318*^9, 
   3.99987929688064*^9, 3.999885435603602*^9, 3.999885664432275*^9},
 CellLabel->
  "Out[1223]=",ExpressionUUID->"bee04cad-ccd4-421a-bf37-3264fd2bea8b"]
}, Open  ]]
}, Closed]]
}, Closed]]
},
CellGrouping->Manual,
WindowSize->{1421, 673},
WindowMargins->{{116, Automatic}, {Automatic, 0}},
FrontEndVersion->"15.0 for Mac OS X ARM (64-bit) (July 2, 2026)",
StyleDefinitions->"Default.nb",
ExpressionUUID->"3b84ac74-56b7-4fca-8bab-3ff08be9bc90"
]
(* End of Notebook Content *)

(* Internal cache information *)
(*CellTagsOutline
CellTagsIndex->{}
*)
(*CellTagsIndex
CellTagsIndex->{}
*)
(*NotebookFileOutline
Notebook[{
Cell[CellGroupData[{
Cell[576, 22, 220, 5, 29, "Input",ExpressionUUID->"88e91552-8cef-4912-86d3-1d7c3a9dd68a"],
Cell[CellGroupData[{
Cell[821, 31, 2776, 39, 29, "Input",ExpressionUUID->"9a510fbf-bdab-4a57-ab37-73a314337bb9"],
Cell[3600, 72, 3950, 65, 70, "Input",ExpressionUUID->"9d472d72-f3d3-46d3-8cb3-335a1a2a0358"]
}, Closed]],
Cell[CellGroupData[{
Cell[7587, 142, 2884, 41, 25, "Input",ExpressionUUID->"f9382da3-3deb-4540-b082-881fcef6cc39"],
Cell[10474, 185, 48681, 1386, 70, "Input",ExpressionUUID->"66befc70-d685-45c8-873a-a04d0731596b"]
}, Closed]],
Cell[CellGroupData[{
Cell[59192, 1576, 2886, 41, 25, "Input",ExpressionUUID->"0da42d83-1095-4a9a-af35-cf066a3af560"],
Cell[62081, 1619, 58310, 1531, 2582, "Input",ExpressionUUID->"ac6cc798-9add-4654-8785-09b83836c133"]
}, Closed]],
Cell[CellGroupData[{
Cell[120428, 3155, 2883, 41, 25, "Input",ExpressionUUID->"7d0ff1e4-536e-404f-9f9f-3dad5f1d61dc"],
Cell[123314, 3198, 16619, 405, 70, "Input",ExpressionUUID->"b858cdaa-5efe-4b55-a7b3-855fce0c03d6"]
}, Closed]]
}, Closed]],
Cell[CellGroupData[{
Cell[139982, 3609, 353, 6, 25, "Input",ExpressionUUID->"c133f774-aaf9-4dbf-a5ea-65a835a0aed1",
 CellGroupingRules->{"GroupTogetherGrouping", 10001.}],
Cell[140338, 3617, 4693, 145, 70, "Input",ExpressionUUID->"98a8005d-d40b-4b26-ad4a-9ab10aebebf9",
 CellGroupingRules->{"GroupTogetherGrouping", 10001.}]
}, Closed]],
Cell[CellGroupData[{
Cell[145068, 3767, 401, 8, 25, "Input",ExpressionUUID->"009dc8b2-09c1-4c76-a8d3-f93f9824258c",
 CellGroupingRules->{"GroupTogetherGrouping", 10002.}],
Cell[145472, 3777, 2067, 57, 70, "Input",ExpressionUUID->"cfb9d0cb-8465-47a5-a6c6-1f0a6b934d84",
 CellGroupingRules->{"GroupTogetherGrouping", 10002.}],
Cell[147542, 3836, 1441, 41, 70, "Input",ExpressionUUID->"f0d8ca82-6409-450d-8462-4328dc37d4a3",
 CellGroupingRules->{"GroupTogetherGrouping", 10002.}],
Cell[148986, 3879, 78643, 2168, 70, "Input",ExpressionUUID->"e2e5a9de-4b44-40ae-81ec-f4850a8b88f4",
 CellGroupingRules->{"GroupTogetherGrouping", 10002.}],
Cell[227632, 6049, 183271, 4999, 70, "Input",ExpressionUUID->"6ed2123b-b5c9-4625-bda5-ca3bdd07c4ed",
 CellGroupingRules->{"GroupTogetherGrouping", 10002.}],
Cell[410906, 11050, 34526, 951, 70, "Input",ExpressionUUID->"19129499-e9cd-462d-a46d-14afcbceeb98",
 CellGroupingRules->{"GroupTogetherGrouping", 10002.}],
Cell[445435, 12003, 1947, 56, 70, "Input",ExpressionUUID->"f0ee78cd-c0a2-4bdf-93bd-2977a6120f90",
 CellGroupingRules->{"GroupTogetherGrouping", 10002.}],
Cell[447385, 12061, 565721, 15099, 70, "Input",ExpressionUUID->"fc08dac7-ffc6-4fa2-9e77-874099dcb7cd",
 CellGroupingRules->{"GroupTogetherGrouping", 10002.}],
Cell[1013109, 27162, 1457511, 38846, 70, "Input",ExpressionUUID->"0fd7a881-a981-468a-abc4-7dab016c3ab3",
 CellGroupingRules->{"GroupTogetherGrouping", 10002.}],
Cell[2470623, 66010, 2298801, 61348, 70, "Input",ExpressionUUID->"a14a09f6-b1d4-46b1-9ac3-b456669168a0",
 CellGroupingRules->{"GroupTogetherGrouping", 10002.}],
Cell[4769427, 127360, 8535629, 225056, 70, "Input",ExpressionUUID->"a0d60221-52de-4a1c-80cb-b27bec6e7df7",
 CellGroupingRules->{"GroupTogetherGrouping", 10002.}],
Cell[13305059, 352418, 376800, 10139, 70, "Input",ExpressionUUID->"0140f0af-a31c-45ef-89da-8f93839d7b6f",
 CellGroupingRules->{"GroupTogetherGrouping", 10002.}],
Cell[13681862, 362559, 43764515, 1145102, 70, "Input",ExpressionUUID->"e819b176-8e11-4501-8092-6d9472ad7d4e",
 CellGroupingRules->{"GroupTogetherGrouping", 10002.}],
Cell[57446380, 1507663, 64124672, 1675767, 70, "Input",ExpressionUUID->"66d92db8-ae93-43e1-a16f-414ee3229d5c",
 CellGroupingRules->{"GroupTogetherGrouping", 10002.}],
Cell[121571055, 3183432, 7647317, 201067, 70, "Input",ExpressionUUID->"81be0dba-7ce0-4159-8e67-8cecbc8d0c92",
 CellGroupingRules->{"GroupTogetherGrouping", 10002.}]
}, Closed]],
Cell[CellGroupData[{
Cell[129218409, 3384504, 397, 8, 25, "Input",ExpressionUUID->"66300c1d-2f13-48e4-884c-68ea6118d125",
 CellGroupingRules->{"GroupTogetherGrouping", 10003.}],
Cell[CellGroupData[{
Cell[129218831, 3384516, 462, 9, 29, "Input",ExpressionUUID->"d7e919eb-df0b-40f6-b6d9-231ffd69b4a7",
 CellGroupingRules->{"GroupTogetherGrouping", 10003.}],
Cell[CellGroupData[{
Cell[129219318, 3384529, 124429, 2935, 70, "Input",ExpressionUUID->"48f3df0d-49d4-4df0-979a-5654d5c96c4e"],
Cell[129343750, 3387466, 357, 6, 70, "Print",ExpressionUUID->"f5d84ed7-f186-4537-8aaa-cee204ee2fed"],
Cell[129344110, 3387474, 11218, 344, 70, "Output",ExpressionUUID->"789fd1ee-80c9-45ba-b76b-df438f985d39"],
Cell[129355331, 3387820, 325, 6, 70, "Print",ExpressionUUID->"6e639f41-24c1-4d9a-a186-82cdb70b729e"],
Cell[129355659, 3387828, 583, 16, 70, "Print",ExpressionUUID->"a7e7523a-06bb-43f5-b970-6cce71fcd2d1"],
Cell[129356245, 3387846, 10401, 289, 70, "Print",ExpressionUUID->"a05d5380-18ff-481b-b7c1-fb098b5694ee"],
Cell[129366649, 3388137, 327, 6, 70, "Print",ExpressionUUID->"c2c553e2-536a-42ca-b517-be40bb3fa1b2"],
Cell[129366979, 3388145, 581, 16, 70, "Print",ExpressionUUID->"a8d9812b-6939-4e53-9dc6-e5372e52f92a"],
Cell[129367563, 3388163, 10403, 289, 70, "Print",ExpressionUUID->"bcf79b07-cf7d-4536-838f-c0acc1400309"],
Cell[129377969, 3388454, 327, 6, 70, "Print",ExpressionUUID->"7e361b1d-aab1-453b-9e6e-d3eed8ac4baa"],
Cell[129378299, 3388462, 581, 16, 70, "Print",ExpressionUUID->"65cf6511-aad6-4792-85a7-3f7deee65982"],
Cell[129378883, 3388480, 10403, 289, 70, "Print",ExpressionUUID->"3922907f-5376-4e01-8f93-fee7da9a9141"],
Cell[129389289, 3388771, 327, 6, 70, "Print",ExpressionUUID->"4af3a068-8aca-4b97-b92d-523d24a24644"],
Cell[129389619, 3388779, 581, 16, 70, "Print",ExpressionUUID->"9acec340-f605-4761-b888-d8404a796aec"],
Cell[129390203, 3388797, 10401, 289, 70, "Print",ExpressionUUID->"16fc29ee-211c-4564-bfe4-81643645ebd0"],
Cell[129400607, 3389088, 327, 6, 70, "Print",ExpressionUUID->"8ccf42fa-8414-4da3-afeb-206c7650ffc5"],
Cell[129400937, 3389096, 581, 16, 70, "Print",ExpressionUUID->"d16745fa-4983-4265-948b-b9c9c46e9686"],
Cell[129401521, 3389114, 10400, 289, 70, "Print",ExpressionUUID->"bf5b5866-4d7d-4423-adca-d9365450742b"],
Cell[129411924, 3389405, 327, 6, 70, "Print",ExpressionUUID->"ddc095ed-61b2-47de-a897-dec293477752"],
Cell[129412254, 3389413, 583, 16, 70, "Print",ExpressionUUID->"8a85328b-3932-464d-9de2-109242ef3fe2"],
Cell[129412840, 3389431, 10401, 289, 70, "Print",ExpressionUUID->"a209d689-1e71-4b2c-8650-35d65b39ebaa"],
Cell[129423244, 3389722, 327, 6, 70, "Print",ExpressionUUID->"a245d678-3960-4fd7-95cb-87c8727c3ed8"],
Cell[129423574, 3389730, 581, 16, 70, "Print",ExpressionUUID->"c5291d72-4fc8-41b8-9200-82d43ff17861"],
Cell[129424158, 3389748, 10403, 289, 70, "Print",ExpressionUUID->"79743116-33f8-4b5a-a3b4-798b8c62205c"],
Cell[129434564, 3390039, 327, 6, 70, "Print",ExpressionUUID->"11bddc2d-d231-4eff-ba19-17155126e422"],
Cell[129434894, 3390047, 581, 16, 70, "Print",ExpressionUUID->"4b6f26c0-c584-4442-bc79-ecba47787fbe"],
Cell[129435478, 3390065, 10400, 289, 70, "Print",ExpressionUUID->"d8e20bad-89be-423c-bd04-8ca193d4ae3b"],
Cell[129445881, 3390356, 327, 6, 70, "Print",ExpressionUUID->"c3dbef7a-34bd-4aa7-bd81-3372cc797d5b"],
Cell[129446211, 3390364, 583, 16, 70, "Print",ExpressionUUID->"200bb154-d063-442e-8858-cd0888de8920"],
Cell[129446797, 3390382, 10401, 289, 70, "Print",ExpressionUUID->"de0eb02d-579c-43b5-9a67-3ea970ecc8aa"],
Cell[129457201, 3390673, 325, 6, 70, "Print",ExpressionUUID->"f424e303-c531-4a33-9498-7b17c704dd0d"],
Cell[129457529, 3390681, 583, 16, 70, "Print",ExpressionUUID->"942be820-7239-4e06-8457-208c5e6ed259"],
Cell[129458115, 3390699, 10401, 289, 70, "Print",ExpressionUUID->"bec7ec61-8666-4e76-a1fc-b3336b746a6c"],
Cell[129468519, 3390990, 326, 6, 70, "Print",ExpressionUUID->"25b6698e-492f-42a9-8848-dd908d3887b8"],
Cell[129468848, 3390998, 581, 16, 70, "Print",ExpressionUUID->"4aea5d7e-bba4-40ab-8b19-0e2b6ec8416b"],
Cell[129469432, 3391016, 10401, 289, 70, "Print",ExpressionUUID->"eaed2840-4c9e-4106-9971-36f3592c3ecc"],
Cell[129479836, 3391307, 327, 6, 70, "Print",ExpressionUUID->"b7b9e94f-0364-46ea-a7b4-c6339b31a941"],
Cell[129480166, 3391315, 580, 16, 70, "Print",ExpressionUUID->"b0b48642-102f-49f8-b86c-f3b3e989288a"],
Cell[129480749, 3391333, 10403, 289, 70, "Print",ExpressionUUID->"d568e36a-e38f-41bf-a26b-969e4f9af9a9"],
Cell[129491155, 3391624, 327, 6, 70, "Print",ExpressionUUID->"fe58a4ce-94f9-448e-9e71-b02898ef14b5"],
Cell[129491485, 3391632, 581, 16, 70, "Print",ExpressionUUID->"fe7216cd-c718-4720-8695-eada5aed3784"],
Cell[129492069, 3391650, 10401, 289, 70, "Print",ExpressionUUID->"9c87bb8d-b627-4e2f-a664-49924f3b9579"],
Cell[129502473, 3391941, 327, 6, 70, "Print",ExpressionUUID->"9c2d9c9b-dcb1-4524-a7b1-6f9044daf15f"],
Cell[129502803, 3391949, 583, 16, 70, "Print",ExpressionUUID->"f6e27360-da92-4fcd-8631-7e097feb1569"],
Cell[129503389, 3391967, 10403, 289, 70, "Print",ExpressionUUID->"9e4af79f-f294-4d58-969a-dcdc04b50362"],
Cell[129513795, 3392258, 353, 6, 70, "Print",ExpressionUUID->"424de3aa-b394-4b38-8300-a712dc3083cb"],
Cell[129514151, 3392266, 9662, 296, 70, "Output",ExpressionUUID->"9836b0f2-d581-4d21-aec1-6d7182be8de7"],
Cell[129523816, 3392564, 327, 6, 70, "Print",ExpressionUUID->"87e4b087-4e5c-4838-91e8-dbe5eba44408"],
Cell[129524146, 3392572, 581, 16, 70, "Print",ExpressionUUID->"6852af99-fd7b-4a45-ad5b-237731f35eef"],
Cell[129524730, 3392590, 10401, 289, 70, "Print",ExpressionUUID->"1e1dd82d-11be-455d-8168-ea522127bf22"],
Cell[129535134, 3392881, 327, 6, 70, "Print",ExpressionUUID->"79034276-b211-4bb8-9020-9a6e34860c17"],
Cell[129535464, 3392889, 581, 16, 70, "Print",ExpressionUUID->"65eae991-75d9-466a-9612-5d7f372d25de"],
Cell[129536048, 3392907, 10401, 289, 70, "Print",ExpressionUUID->"766e7a44-e055-431a-ab4a-9a52ae5bb2b3"],
Cell[129546452, 3393198, 327, 6, 70, "Print",ExpressionUUID->"934a08c6-f4fc-4457-8269-c3ca9302b556"],
Cell[129546782, 3393206, 581, 16, 70, "Print",ExpressionUUID->"fa683f4d-d3e8-467d-b7a4-961df205f882"],
Cell[129547366, 3393224, 10403, 289, 70, "Print",ExpressionUUID->"dc96aacf-edd5-44d5-a6a6-689ae150f3d5"],
Cell[129557772, 3393515, 327, 6, 70, "Print",ExpressionUUID->"daaa12a3-a9fa-4add-9938-65f9377b7d27"],
Cell[129558102, 3393523, 583, 16, 70, "Print",ExpressionUUID->"e09357e7-4f86-43e1-ad9c-dfcef4d7c4ad"],
Cell[129558688, 3393541, 10403, 289, 70, "Print",ExpressionUUID->"17e31eca-6550-4779-a1c9-5a672e26517e"],
Cell[129569094, 3393832, 327, 6, 70, "Print",ExpressionUUID->"dee8cc7d-6b1c-4e17-9b7b-631991ad4f8b"],
Cell[129569424, 3393840, 581, 16, 70, "Print",ExpressionUUID->"a03d103b-f695-4af6-833e-197e67f44825"],
Cell[129570008, 3393858, 10401, 289, 70, "Print",ExpressionUUID->"f7b78356-f27e-479e-80ec-e8f7d26bed09"],
Cell[129580412, 3394149, 327, 6, 70, "Print",ExpressionUUID->"7351e5c8-c8ce-497e-88be-e933832f43c2"],
Cell[129580742, 3394157, 581, 16, 70, "Print",ExpressionUUID->"dc2956c4-d6fe-4024-ab63-111b036eb7a7"],
Cell[129581326, 3394175, 10401, 289, 70, "Print",ExpressionUUID->"9844a29d-ea76-4374-a5e7-8d896559d337"],
Cell[129591730, 3394466, 327, 6, 70, "Print",ExpressionUUID->"39ebbe6f-be41-4484-bc72-ae48e47982e9"],
Cell[129592060, 3394474, 581, 16, 70, "Print",ExpressionUUID->"f9294470-81ae-4607-8c63-e29a193968ff"],
Cell[129592644, 3394492, 10401, 289, 70, "Print",ExpressionUUID->"89c14b49-e4d8-4fca-aff2-d8b6fe1b2288"],
Cell[129603048, 3394783, 327, 6, 70, "Print",ExpressionUUID->"8a11356a-637d-474a-bcaf-07fa5c6d81a0"],
Cell[129603378, 3394791, 581, 16, 70, "Print",ExpressionUUID->"61ca67f8-d0fd-437b-a457-4cb251f1ee6c"],
Cell[129603962, 3394809, 10401, 289, 70, "Print",ExpressionUUID->"950863b3-95be-4bb3-ad84-4dc8bbd9a325"],
Cell[129614366, 3395100, 327, 6, 70, "Print",ExpressionUUID->"a5b18958-3e7e-49c9-bd60-7479fe8831e5"],
Cell[129614696, 3395108, 581, 16, 70, "Print",ExpressionUUID->"43c9e4c6-b8f2-4c3d-9a80-e1abd2daf927"],
Cell[129615280, 3395126, 10401, 289, 70, "Print",ExpressionUUID->"bef1d80e-9cb8-4199-8546-fa8c839c57ef"],
Cell[129625684, 3395417, 327, 6, 70, "Print",ExpressionUUID->"876bb828-ba24-414f-b057-611b084aa8a8"],
Cell[129626014, 3395425, 581, 16, 70, "Print",ExpressionUUID->"7447d74c-9645-423f-9c24-847cb3676e2c"],
Cell[129626598, 3395443, 10401, 289, 70, "Print",ExpressionUUID->"25a44115-8b51-4a3b-bebe-9f0466db5c58"],
Cell[129637002, 3395734, 327, 6, 70, "Print",ExpressionUUID->"83171996-0798-4966-abdf-382d537c4891"],
Cell[129637332, 3395742, 581, 16, 70, "Print",ExpressionUUID->"c7649a2c-28f6-40ef-b317-78533f890e59"],
Cell[129637916, 3395760, 10401, 289, 70, "Print",ExpressionUUID->"48eb3c73-94e1-42b9-8e21-6b4da2aa1592"],
Cell[129648320, 3396051, 327, 6, 70, "Print",ExpressionUUID->"b0692e4e-07f6-462d-a091-c5d2f3c3ce71"],
Cell[129648650, 3396059, 581, 16, 70, "Print",ExpressionUUID->"2114df5e-d53b-44cd-b4c4-602815a70ff2"],
Cell[129649234, 3396077, 10401, 289, 70, "Print",ExpressionUUID->"541f6911-8f93-40fe-9208-8f3622050bd9"],
Cell[129659638, 3396368, 349, 6, 70, "Print",ExpressionUUID->"4a723538-e673-44bb-bd7d-312b4cd4766c"],
Cell[129659990, 3396376, 17442, 536, 70, "Output",ExpressionUUID->"8409779c-4f73-4f5b-bbc4-1a4a16302702"],
Cell[129677435, 3396914, 327, 6, 70, "Print",ExpressionUUID->"4d8dbef9-fc62-4016-a9d3-56d1b0caba05"],
Cell[129677765, 3396922, 583, 16, 70, "Print",ExpressionUUID->"8343762f-48a5-4729-a2ac-c5132776333a"],
Cell[129678351, 3396940, 10401, 289, 70, "Print",ExpressionUUID->"0069a277-d3ee-4076-8cb2-99bf839116bb"],
Cell[129688755, 3397231, 327, 6, 70, "Print",ExpressionUUID->"9075127f-7631-4f77-9746-4bf509c37658"],
Cell[129689085, 3397239, 583, 16, 70, "Print",ExpressionUUID->"57b96cd8-98d6-4b90-a9e7-04ac2cd074d0"],
Cell[129689671, 3397257, 10401, 289, 70, "Print",ExpressionUUID->"aaea1eb6-6ed7-4c5b-b0f4-c0136413f235"],
Cell[129700075, 3397548, 327, 6, 70, "Print",ExpressionUUID->"96239fe1-3de0-4beb-aa27-6847b9864e59"],
Cell[129700405, 3397556, 581, 16, 70, "Print",ExpressionUUID->"3ad16dc7-c8eb-4523-8825-960a609ec851"],
Cell[129700989, 3397574, 10401, 289, 70, "Print",ExpressionUUID->"874c3a01-037a-4b04-8911-26fde8892610"],
Cell[129711393, 3397865, 327, 6, 70, "Print",ExpressionUUID->"ceced0e6-1114-4bb3-87cc-6f8408547ba8"],
Cell[129711723, 3397873, 581, 16, 70, "Print",ExpressionUUID->"e7c8f0d3-e641-49ea-90eb-8f008771908b"],
Cell[129712307, 3397891, 10401, 289, 70, "Print",ExpressionUUID->"d057c401-8fed-4718-9dfa-84a3196ffc8c"],
Cell[129722711, 3398182, 327, 6, 70, "Print",ExpressionUUID->"3b70c140-e29d-4bc5-9892-339e4a8e3835"],
Cell[129723041, 3398190, 581, 16, 70, "Print",ExpressionUUID->"631b6568-f130-4056-b852-d77df725df41"],
Cell[129723625, 3398208, 10401, 289, 70, "Print",ExpressionUUID->"36c0c406-f6e6-42dc-8998-85ea74465025"],
Cell[129734029, 3398499, 327, 6, 70, "Print",ExpressionUUID->"45b07013-d2af-4f7c-ae6f-5946dbaa3ee7"],
Cell[129734359, 3398507, 581, 16, 70, "Print",ExpressionUUID->"aac53bf0-c1b7-4fd1-a52f-3f3a02e512dd"],
Cell[129734943, 3398525, 10401, 289, 70, "Print",ExpressionUUID->"24b29722-bddd-49f8-9b94-64f07f532ff1"],
Cell[129745347, 3398816, 327, 6, 70, "Print",ExpressionUUID->"1f31fa46-251e-496e-b45a-8c06c445d4ed"],
Cell[129745677, 3398824, 581, 16, 70, "Print",ExpressionUUID->"1e31be41-9f93-42c3-9739-6ee7ebc71b5b"],
Cell[129746261, 3398842, 10403, 289, 70, "Print",ExpressionUUID->"f7e7eac5-0188-4d91-a251-5950fcf332f9"],
Cell[129756667, 3399133, 327, 6, 70, "Print",ExpressionUUID->"c84d41f6-fb9c-4146-bbf9-03b4abb90470"],
Cell[129756997, 3399141, 581, 16, 70, "Print",ExpressionUUID->"f7ce9541-5ec6-4a57-a7f9-31dc9facc1b3"],
Cell[129757581, 3399159, 10403, 289, 70, "Print",ExpressionUUID->"1c12e89e-0bc1-4989-a15c-c3c248d853d6"],
Cell[129767987, 3399450, 327, 6, 70, "Print",ExpressionUUID->"3c4a7504-ed9f-4c68-9d94-de701510bc01"],
Cell[129768317, 3399458, 581, 16, 70, "Print",ExpressionUUID->"8a4abff9-a570-49e0-aa28-24e0b9588e10"],
Cell[129768901, 3399476, 10401, 289, 70, "Print",ExpressionUUID->"65245488-d00c-40bf-a429-3053f0f59ef5"],
Cell[129779305, 3399767, 329, 6, 70, "Print",ExpressionUUID->"2eb3fbfa-be7b-44ea-9fce-3abe235b5bd7"],
Cell[129779637, 3399775, 581, 16, 70, "Print",ExpressionUUID->"422b4bb3-8fe4-4c1d-acdf-19f851d5491e"],
Cell[129780221, 3399793, 10400, 289, 70, "Print",ExpressionUUID->"774aba4e-8c91-4276-ac82-2afd56abf6df"],
Cell[129790624, 3400084, 327, 6, 70, "Print",ExpressionUUID->"39b3f41a-6218-47c1-b06f-7ec2ac0f3a48"],
Cell[129790954, 3400092, 581, 16, 70, "Print",ExpressionUUID->"76eed2b4-616c-4e56-91b2-93c27cba733f"],
Cell[129791538, 3400110, 10401, 289, 70, "Print",ExpressionUUID->"ac7f21fc-9ee3-4440-b54b-339afbd4b2b3"],
Cell[129801942, 3400401, 327, 6, 70, "Print",ExpressionUUID->"d4b83324-c77b-4816-a84a-caaf7e20d146"],
Cell[129802272, 3400409, 581, 16, 70, "Print",ExpressionUUID->"310e782e-72bc-44d0-8224-3d5af18dfe01"],
Cell[129802856, 3400427, 10401, 289, 70, "Print",ExpressionUUID->"cee7e590-322b-4bbe-aefe-d4bd6f8b845e"],
Cell[129813260, 3400718, 326, 6, 70, "Print",ExpressionUUID->"79fbe78e-0204-4fb9-972c-b911b299da37"],
Cell[129813589, 3400726, 581, 16, 70, "Print",ExpressionUUID->"111801c4-287f-4818-aada-089d957d89a8"],
Cell[129814173, 3400744, 10403, 289, 70, "Print",ExpressionUUID->"541f6d8a-fb24-44c6-a48f-51a609d0b679"],
Cell[129824579, 3401035, 327, 6, 70, "Print",ExpressionUUID->"a1af3421-1c91-4145-83db-8f3aa950dbd9"],
Cell[129824909, 3401043, 581, 16, 70, "Print",ExpressionUUID->"2e0e2e57-5a32-4d82-9dce-6ffc3462ed82"],
Cell[129825493, 3401061, 10400, 289, 70, "Print",ExpressionUUID->"34eaafc1-13a0-42e1-bd84-d4e6384c2d9e"],
Cell[129835896, 3401352, 327, 6, 70, "Print",ExpressionUUID->"ec28d99c-a3ec-4566-9e0e-d4b786ade8b6"],
Cell[129836226, 3401360, 581, 16, 70, "Print",ExpressionUUID->"30281d45-b7dd-4a65-8ee2-00c52c702b68"],
Cell[129836810, 3401378, 10401, 289, 70, "Print",ExpressionUUID->"f8341e8a-f351-42bf-a350-e71c595203de"],
Cell[129847214, 3401669, 327, 6, 70, "Print",ExpressionUUID->"e5b1ba19-3ef3-4f06-a198-3e3b386dd356"],
Cell[129847544, 3401677, 581, 16, 70, "Print",ExpressionUUID->"8c547016-6c2e-4729-9a7e-c665aef12b17"],
Cell[129848128, 3401695, 10401, 289, 70, "Print",ExpressionUUID->"43a9676c-5814-47cd-b314-d87fb35f9f14"],
Cell[129858532, 3401986, 329, 6, 70, "Print",ExpressionUUID->"23ef89ad-c05a-4c33-9146-288cf935d48e"],
Cell[129858864, 3401994, 581, 16, 70, "Print",ExpressionUUID->"d25350e7-8813-46a8-a23e-5cab17f740c5"],
Cell[129859448, 3402012, 10401, 289, 70, "Print",ExpressionUUID->"54f66065-3de4-44b6-bb06-cb75ce557f9a"],
Cell[129869852, 3402303, 327, 6, 70, "Print",ExpressionUUID->"ce63a639-9676-43d5-9e02-80126bbf2d99"],
Cell[129870182, 3402311, 581, 16, 70, "Print",ExpressionUUID->"da288bd7-c709-4cd3-8dfd-36c824f1b1dc"],
Cell[129870766, 3402329, 10403, 289, 70, "Print",ExpressionUUID->"1d659573-8a85-492c-b2e9-d82a6150092a"],
Cell[129881172, 3402620, 327, 6, 70, "Print",ExpressionUUID->"e2cc8619-37ba-4154-a831-c7660b557347"],
Cell[129881502, 3402628, 581, 16, 70, "Print",ExpressionUUID->"7ae011e0-f155-47d8-b8ab-96f1833184f7"],
Cell[129882086, 3402646, 10401, 289, 70, "Print",ExpressionUUID->"280d3b8d-7a8d-440f-bbcf-bb0a790eef28"],
Cell[129892490, 3402937, 329, 6, 70, "Print",ExpressionUUID->"cd9611b4-818c-4eb9-a096-4de3ad80bb5b"],
Cell[129892822, 3402945, 581, 16, 70, "Print",ExpressionUUID->"158bc4b5-c62a-4085-8666-9fc932a40b38"],
Cell[129893406, 3402963, 10401, 289, 70, "Print",ExpressionUUID->"77e712bd-c15e-4654-8fb0-12846aae6285"],
Cell[129903810, 3403254, 327, 6, 70, "Print",ExpressionUUID->"0f8ef9d8-c0c1-40c8-a841-d6c2b5f8e8be"],
Cell[129904140, 3403262, 581, 16, 70, "Print",ExpressionUUID->"7aa5f927-53b0-42a5-ac8c-4bbf0e99092e"],
Cell[129904724, 3403280, 10403, 289, 70, "Print",ExpressionUUID->"d427d675-43d1-453a-9423-665afc5935f4"],
Cell[129915130, 3403571, 327, 6, 70, "Print",ExpressionUUID->"a99ac721-338a-457a-83b7-d5447c1e29dc"],
Cell[129915460, 3403579, 581, 16, 70, "Print",ExpressionUUID->"1cddc78e-898c-4ff4-90c4-ba88b33026f9"],
Cell[129916044, 3403597, 10401, 289, 70, "Print",ExpressionUUID->"f3d25e3e-3c51-44df-a185-bd2c6c995b3b"],
Cell[129926448, 3403888, 354, 6, 70, "Print",ExpressionUUID->"2b150ec7-71b7-44b6-bf4d-27030570cc6f"],
Cell[129926805, 3403896, 5934, 184, 70, "Output",ExpressionUUID->"a69dcc13-0130-47ab-8598-43bf456f7597"],
Cell[129932742, 3404082, 329, 6, 70, "Print",ExpressionUUID->"ab2f7e33-3458-4725-b0d6-d7e884a30897"],
Cell[129933074, 3404090, 581, 16, 70, "Print",ExpressionUUID->"b458d4e6-168f-4741-ab0e-4b3d1e6b874b"],
Cell[129933658, 3404108, 10340, 287, 70, "Print",ExpressionUUID->"91a1cfe7-cd24-4892-9519-c464faa7016a"],
Cell[129944001, 3404397, 326, 6, 70, "Print",ExpressionUUID->"eeb2ad54-4ed9-405b-80f5-9657c80c62c6"],
Cell[129944330, 3404405, 583, 16, 70, "Print",ExpressionUUID->"8c09aa43-e8fe-48a1-8b69-087750e4819e"],
Cell[129944916, 3404423, 10340, 287, 70, "Print",ExpressionUUID->"fb6f8986-13ac-4afc-ac71-6b1652aab0f7"],
Cell[129955259, 3404712, 327, 6, 70, "Print",ExpressionUUID->"8bc5c476-3734-41cf-a9f6-6671021529db"],
Cell[129955589, 3404720, 581, 16, 70, "Print",ExpressionUUID->"b2b76944-d72e-4d31-8df2-cb5dd2907f51"],
Cell[129956173, 3404738, 10340, 287, 70, "Print",ExpressionUUID->"68c4be45-e96e-4b90-826d-f5ed6b34b83d"],
Cell[129966516, 3405027, 329, 6, 70, "Print",ExpressionUUID->"9247cb4b-7718-4221-aa44-55b74e5c317d"],
Cell[129966848, 3405035, 581, 16, 70, "Print",ExpressionUUID->"0d33ab86-905a-4b04-9c78-1cbec6a0ffa5"],
Cell[129967432, 3405053, 10342, 287, 70, "Print",ExpressionUUID->"08ec6d88-4d53-4bd0-88b3-ccff5db56668"],
Cell[129977777, 3405342, 327, 6, 70, "Print",ExpressionUUID->"88dc21c5-a7dc-4972-9be4-92cbe6b5a174"],
Cell[129978107, 3405350, 581, 16, 70, "Print",ExpressionUUID->"f2abce11-fb92-49b8-b1b5-5d35150db0a2"],
Cell[129978691, 3405368, 10339, 287, 70, "Print",ExpressionUUID->"afcb8523-0f2d-47f6-be72-96bd2dc9e65a"],
Cell[129989033, 3405657, 327, 6, 70, "Print",ExpressionUUID->"209cdd16-bd26-4e8c-aa54-4650c29fe2eb"],
Cell[129989363, 3405665, 581, 16, 70, "Print",ExpressionUUID->"ea98a67d-1296-40d9-972c-6cb189625fcf"],
Cell[129989947, 3405683, 10342, 287, 70, "Print",ExpressionUUID->"1108f91e-e869-4273-adac-aad71bc4dd81"],
Cell[130000292, 3405972, 327, 6, 70, "Print",ExpressionUUID->"32d3d197-bc3a-4a2e-ae88-220829e6988a"],
Cell[130000622, 3405980, 581, 16, 70, "Print",ExpressionUUID->"31434897-1fa9-4c9b-a1af-7ce1bf8fcec4"],
Cell[130001206, 3405998, 10340, 287, 70, "Print",ExpressionUUID->"22192df5-ebe0-4c60-b841-d219eb2ffea0"],
Cell[130011549, 3406287, 327, 6, 70, "Print",ExpressionUUID->"2b6ccda8-1758-43dc-825f-923e288e32f1"],
Cell[130011879, 3406295, 581, 16, 70, "Print",ExpressionUUID->"8cd167fa-7c48-4a25-ac61-ec39d90db9d7"],
Cell[130012463, 3406313, 10340, 287, 70, "Print",ExpressionUUID->"963b9050-548a-477d-8b7c-9920c6ce789b"],
Cell[130022806, 3406602, 365, 6, 70, "Print",ExpressionUUID->"322d8556-a5be-48ef-8117-76294c3ebc5e"],
Cell[130023174, 3406610, 3438, 104, 70, "Output",ExpressionUUID->"97216c63-fe9e-45b4-be72-5d9b4b3a9d10"],
Cell[130026615, 3406716, 329, 6, 70, "Print",ExpressionUUID->"df350714-c2e8-47cf-b5fe-2b0e1dc21158"],
Cell[130026947, 3406724, 580, 16, 70, "Print",ExpressionUUID->"a08fcf5e-1b09-487c-9f0d-93d27b7190a0"],
Cell[130027530, 3406742, 10403, 289, 70, "Print",ExpressionUUID->"b2c0aa66-4fe1-42ec-bb39-42a320dd65e5"],
Cell[130037936, 3407033, 329, 6, 70, "Print",ExpressionUUID->"c5e46e05-11ad-4463-9aaa-ebbd3c9989cf"],
Cell[130038268, 3407041, 581, 16, 70, "Print",ExpressionUUID->"a2cf0c61-85bb-4b78-8af7-300cedd4c527"],
Cell[130038852, 3407059, 10401, 289, 70, "Print",ExpressionUUID->"5b686cdb-ac26-491f-af99-bc9130f030be"],
Cell[130049256, 3407350, 327, 6, 70, "Print",ExpressionUUID->"6120fad9-7525-487a-9a36-93687a0e6b18"],
Cell[130049586, 3407358, 581, 16, 70, "Print",ExpressionUUID->"79487494-93b9-43c6-a0cb-bc902a331cdc"],
Cell[130050170, 3407376, 10401, 289, 70, "Print",ExpressionUUID->"0ae822c3-40c8-46cd-b478-83bd7e33e41b"],
Cell[130060574, 3407667, 329, 6, 70, "Print",ExpressionUUID->"73946fcd-e68f-4d74-9628-996cb4382d55"],
Cell[130060906, 3407675, 581, 16, 70, "Print",ExpressionUUID->"99591da7-985e-436b-9ef4-52210f971e26"],
Cell[130061490, 3407693, 10401, 289, 70, "Print",ExpressionUUID->"75314243-5e5e-4eca-aa41-2148914a7a6a"],
Cell[130071894, 3407984, 368, 6, 70, "Print",ExpressionUUID->"af4f202d-d84d-41a5-b86a-d60e4209a02b"],
Cell[130072265, 3407992, 6550, 200, 70, "Output",ExpressionUUID->"cfc351eb-73c9-42db-a72d-11c81e5e2768"],
Cell[130078818, 3408194, 327, 6, 70, "Print",ExpressionUUID->"18621731-53cd-456f-ba2b-bff7213b28cf"],
Cell[130079148, 3408202, 581, 16, 70, "Print",ExpressionUUID->"67b94e80-dae7-4eea-9958-29d61adf1f9e"],
Cell[130079732, 3408220, 10403, 289, 70, "Print",ExpressionUUID->"73e40867-630c-467e-bc6a-923effdace0b"],
Cell[130090138, 3408511, 327, 6, 70, "Print",ExpressionUUID->"18520655-cfdf-4073-a630-a01e5a850bc6"],
Cell[130090468, 3408519, 581, 16, 70, "Print",ExpressionUUID->"3a5d4964-6a6a-4af0-9252-994a3a296d30"],
Cell[130091052, 3408537, 10401, 289, 70, "Print",ExpressionUUID->"a980dd6d-5ad9-4242-9e9d-8d2f2f9d0376"],
Cell[130101456, 3408828, 327, 6, 70, "Print",ExpressionUUID->"2fc0f3fe-1d5e-4ec0-a104-d40f89ff0d5d"],
Cell[130101786, 3408836, 581, 16, 70, "Print",ExpressionUUID->"89341bcd-7244-498a-89c1-4cfe4003578f"],
Cell[130102370, 3408854, 10403, 289, 70, "Print",ExpressionUUID->"1cf65a14-a52c-456a-bffd-1419a51a7f63"],
Cell[130112776, 3409145, 326, 6, 70, "Print",ExpressionUUID->"4ef1fa36-772e-4e9e-823a-cadac32f120b"],
Cell[130113105, 3409153, 581, 16, 70, "Print",ExpressionUUID->"9ec72ba2-7a3e-415e-ae15-a69478e45073"],
Cell[130113689, 3409171, 10401, 289, 70, "Print",ExpressionUUID->"c6ec14fa-82bd-494d-b789-598e8160ccd5"],
Cell[130124093, 3409462, 327, 6, 70, "Print",ExpressionUUID->"29b74f85-c360-43ff-a994-6a7d74f46884"],
Cell[130124423, 3409470, 581, 16, 70, "Print",ExpressionUUID->"d2b38478-7d35-4aaf-9c2c-729839ecf1ec"],
Cell[130125007, 3409488, 10401, 289, 70, "Print",ExpressionUUID->"bc42d5eb-3b95-4246-b14c-04743cbb2556"],
Cell[130135411, 3409779, 327, 6, 70, "Print",ExpressionUUID->"8388d2c7-dd27-4c30-bd9a-0000a996ef6a"],
Cell[130135741, 3409787, 581, 16, 70, "Print",ExpressionUUID->"687b0072-2441-456d-8d65-99044c08d3d7"],
Cell[130136325, 3409805, 10401, 289, 70, "Print",ExpressionUUID->"5e1d78bd-8db5-4b26-9ffd-a47eb70964e2"],
Cell[130146729, 3410096, 327, 6, 70, "Print",ExpressionUUID->"d7d6ba38-0ea2-4f3c-84d5-ddaebf8da867"],
Cell[130147059, 3410104, 581, 16, 70, "Print",ExpressionUUID->"796bc39f-0ec8-4c1d-99e6-22801275115d"],
Cell[130147643, 3410122, 10401, 289, 70, "Print",ExpressionUUID->"1edd13d8-d0af-49e9-ab5b-dd8d33702e37"],
Cell[130158047, 3410413, 329, 6, 70, "Print",ExpressionUUID->"1c09b080-2037-47ed-8c3d-3627197b5258"],
Cell[130158379, 3410421, 581, 16, 70, "Print",ExpressionUUID->"1b7027e5-9ada-4b57-b081-fb4b74fcbff6"],
Cell[130158963, 3410439, 10401, 289, 70, "Print",ExpressionUUID->"e9aa5445-bf4d-4c0f-a41a-b95e23cf2ea7"]
}, Open  ]]
}, Closed]],
Cell[CellGroupData[{
Cell[130169413, 3410734, 518, 11, 25, "Input",ExpressionUUID->"077ac924-ea01-420c-897f-e48932496bdf",
 CellGroupingRules->{"GroupTogetherGrouping", 10003.}],
Cell[CellGroupData[{
Cell[130169956, 3410749, 125009, 2946, 70, "Input",ExpressionUUID->"be394abc-d23b-442d-9c92-9c4be98798cf",
 CellGroupingRules->{"GroupTogetherGrouping", 10003.}],
Cell[130294968, 3413697, 671, 11, 70, "Print",ExpressionUUID->"4e9540a6-8fbd-4ab2-9c2e-a0cd176806a2",
 CellGroupingRules->{"GroupTogetherGrouping", 10003.}],
Cell[130295642, 3413710, 9186, 273, 70, "Output",ExpressionUUID->"b9495039-d0b2-4da1-a056-c8caa66a8341",
 CellGroupingRules->{"GroupTogetherGrouping", 10003.}],
Cell[130304831, 3413985, 641, 11, 70, "Print",ExpressionUUID->"a631c7f9-576a-4d03-adba-72849aad0b7f",
 CellGroupingRules->{"GroupTogetherGrouping", 10003.}],
Cell[130305475, 3413998, 895, 21, 70, "Print",ExpressionUUID->"806d2d31-e9dd-4c6e-bb67-e03296d7d855",
 CellGroupingRules->{"GroupTogetherGrouping", 10003.}],
Cell[130306373, 3414021, 10776, 296, 70, "Print",ExpressionUUID->"a30aaf29-ebf1-477f-9ad3-22117986be7e",
 CellGroupingRules->{"GroupTogetherGrouping", 10003.}],
Cell[130317152, 3414319, 641, 11, 70, "Print",ExpressionUUID->"a1d73cfc-a867-4c09-aefb-34025c8378da",
 CellGroupingRules->{"GroupTogetherGrouping", 10003.}],
Cell[130317796, 3414332, 895, 21, 70, "Print",ExpressionUUID->"cec411a4-c3a2-4d06-822c-ca9dae9480c9",
 CellGroupingRules->{"GroupTogetherGrouping", 10003.}],
Cell[130318694, 3414355, 10776, 296, 70, "Print",ExpressionUUID->"6fb7e5ac-27aa-4bb0-af01-3b8a3dffca08",
 CellGroupingRules->{"GroupTogetherGrouping", 10003.}],
Cell[130329473, 3414653, 641, 11, 70, "Print",ExpressionUUID->"6381b646-7699-4971-960a-f5e21e024892",
 CellGroupingRules->{"GroupTogetherGrouping", 10003.}],
Cell[130330117, 3414666, 894, 21, 70, "Print",ExpressionUUID->"30c7b1e2-ac69-4be1-b20e-0bfd1a723f9e",
 CellGroupingRules->{"GroupTogetherGrouping", 10003.}],
Cell[130331014, 3414689, 10776, 296, 70, "Print",ExpressionUUID->"cf1887d1-c27d-44e8-92d5-b9826aabb1bc",
 CellGroupingRules->{"GroupTogetherGrouping", 10003.}],
Cell[130341793, 3414987, 641, 11, 70, "Print",ExpressionUUID->"b6075039-dcf2-41f8-84db-3234aa68cc83",
 CellGroupingRules->{"GroupTogetherGrouping", 10003.}],
Cell[130342437, 3415000, 895, 21, 70, "Print",ExpressionUUID->"0b8b7c7e-84d6-454f-8814-bb7f16770ea1",
 CellGroupingRules->{"GroupTogetherGrouping", 10003.}],
Cell[130343335, 3415023, 10776, 296, 70, "Print",ExpressionUUID->"bb5e8edd-7f8d-411c-80a4-4e1312046346",
 CellGroupingRules->{"GroupTogetherGrouping", 10003.}],
Cell[130354114, 3415321, 641, 11, 70, "Print",ExpressionUUID->"686cb2a5-100a-408e-bbbc-4235d1eac242",
 CellGroupingRules->{"GroupTogetherGrouping", 10003.}],
Cell[130354758, 3415334, 895, 21, 70, "Print",ExpressionUUID->"d1031c4e-3949-4c08-a461-fafb7e8f76f8",
 CellGroupingRules->{"GroupTogetherGrouping", 10003.}],
Cell[130355656, 3415357, 10778, 296, 70, "Print",ExpressionUUID->"2d05f003-02d1-4f63-a28a-9000bbf18758",
 CellGroupingRules->{"GroupTogetherGrouping", 10003.}],
Cell[130366437, 3415655, 641, 11, 70, "Print",ExpressionUUID->"ed4d9c0a-9095-49fd-844c-e1d7a9e9b893",
 CellGroupingRules->{"GroupTogetherGrouping", 10003.}],
Cell[130367081, 3415668, 895, 21, 70, "Print",ExpressionUUID->"aba3ab8b-dbb6-42ed-91e4-27f51529b481",
 CellGroupingRules->{"GroupTogetherGrouping", 10003.}],
Cell[130367979, 3415691, 10776, 296, 70, "Print",ExpressionUUID->"8717b699-624f-48ef-8258-7648317539d3",
 CellGroupingRules->{"GroupTogetherGrouping", 10003.}],
Cell[130378758, 3415989, 641, 11, 70, "Print",ExpressionUUID->"f3434410-1a84-4edd-b28a-8cd24a33799e",
 CellGroupingRules->{"GroupTogetherGrouping", 10003.}],
Cell[130379402, 3416002, 895, 21, 70, "Print",ExpressionUUID->"2eb2ba4f-dd4d-4cad-8143-8e74c9a08f13",
 CellGroupingRules->{"GroupTogetherGrouping", 10003.}],
Cell[130380300, 3416025, 10776, 296, 70, "Print",ExpressionUUID->"7dc094d3-7a6a-4ed6-96aa-e99ccbd528ce",
 CellGroupingRules->{"GroupTogetherGrouping", 10003.}],
Cell[130391079, 3416323, 641, 11, 70, "Print",ExpressionUUID->"7b919f45-1555-4174-8983-031c948ad3e5",
 CellGroupingRules->{"GroupTogetherGrouping", 10003.}],
Cell[130391723, 3416336, 895, 21, 70, "Print",ExpressionUUID->"b5d923d7-4c2d-4236-a50e-b19a6b265fa4",
 CellGroupingRules->{"GroupTogetherGrouping", 10003.}],
Cell[130392621, 3416359, 10776, 296, 70, "Print",ExpressionUUID->"b7585f11-5633-4168-93d2-e3c9364dbf4e",
 CellGroupingRules->{"GroupTogetherGrouping", 10003.}],
Cell[130403400, 3416657, 641, 11, 70, "Print",ExpressionUUID->"e3782b29-e75c-46d0-a7bb-fada7f52e927",
 CellGroupingRules->{"GroupTogetherGrouping", 10003.}],
Cell[130404044, 3416670, 895, 21, 70, "Print",ExpressionUUID->"3b4d4fc8-f6b6-421c-a169-6bd77f6a8c99",
 CellGroupingRules->{"GroupTogetherGrouping", 10003.}],
Cell[130404942, 3416693, 10776, 296, 70, "Print",ExpressionUUID->"e151fa7b-3c04-434d-90d9-aeeffe2e3d28",
 CellGroupingRules->{"GroupTogetherGrouping", 10003.}],
Cell[130415721, 3416991, 643, 11, 70, "Print",ExpressionUUID->"785ad24b-ff70-4386-bec1-1b4517649e3c",
 CellGroupingRules->{"GroupTogetherGrouping", 10003.}],
Cell[130416367, 3417004, 897, 21, 70, "Print",ExpressionUUID->"36e2ab39-84be-40f1-aeb1-cbf64f16c5d0",
 CellGroupingRules->{"GroupTogetherGrouping", 10003.}],
Cell[130417267, 3417027, 10778, 296, 70, "Print",ExpressionUUID->"9e52ed2a-aae1-4630-a830-d0feb7a1f631",
 CellGroupingRules->{"GroupTogetherGrouping", 10003.}],
Cell[130428048, 3417325, 665, 11, 70, "Print",ExpressionUUID->"263dde4b-2963-495a-a209-d581c72a19aa",
 CellGroupingRules->{"GroupTogetherGrouping", 10003.}],
Cell[130428716, 3417338, 2346, 65, 70, "Output",ExpressionUUID->"d9985486-ef51-4b4a-b77f-d7f63d28e040",
 CellGroupingRules->{"GroupTogetherGrouping", 10003.}],
Cell[130431065, 3417405, 641, 11, 70, "Print",ExpressionUUID->"24546d56-b8b4-4fff-8295-1a347d506846",
 CellGroupingRules->{"GroupTogetherGrouping", 10003.}],
Cell[130431709, 3417418, 895, 21, 70, "Print",ExpressionUUID->"573241c1-e16b-48cc-bea2-8e51c855e70b",
 CellGroupingRules->{"GroupTogetherGrouping", 10003.}],
Cell[130432607, 3417441, 10778, 296, 70, "Print",ExpressionUUID->"f0dd9648-229b-4e90-b829-1b2af777c8fc",
 CellGroupingRules->{"GroupTogetherGrouping", 10003.}],
Cell[130443388, 3417739, 643, 11, 70, "Print",ExpressionUUID->"19466cb6-5343-4039-9690-71f3ec02117c",
 CellGroupingRules->{"GroupTogetherGrouping", 10003.}],
Cell[130444034, 3417752, 895, 21, 70, "Print",ExpressionUUID->"e3668b83-aa09-42e1-9dee-aa057cf2c2c7",
 CellGroupingRules->{"GroupTogetherGrouping", 10003.}],
Cell[130444932, 3417775, 10776, 296, 70, "Print",ExpressionUUID->"6a535009-d4d2-4dcc-b565-36362cf35353",
 CellGroupingRules->{"GroupTogetherGrouping", 10003.}],
Cell[130455711, 3418073, 665, 11, 70, "Print",ExpressionUUID->"f190b78b-5315-4dda-9077-0b7e0b2b29d3",
 CellGroupingRules->{"GroupTogetherGrouping", 10003.}],
Cell[130456379, 3418086, 9186, 273, 70, "Output",ExpressionUUID->"92ce01a5-e52f-4b5c-88ae-c2f4d5c683a6",
 CellGroupingRules->{"GroupTogetherGrouping", 10003.}],
Cell[130465568, 3418361, 641, 11, 70, "Print",ExpressionUUID->"d0d47e6f-1600-4fcb-98b9-7648fbedb4c1",
 CellGroupingRules->{"GroupTogetherGrouping", 10003.}],
Cell[130466212, 3418374, 895, 21, 70, "Print",ExpressionUUID->"51f8a1e1-8e28-4505-ad69-0893087244cd",
 CellGroupingRules->{"GroupTogetherGrouping", 10003.}],
Cell[130467110, 3418397, 10778, 296, 70, "Print",ExpressionUUID->"6ffb1ebf-ca2d-472d-b5c6-877ebb5a2f18",
 CellGroupingRules->{"GroupTogetherGrouping", 10003.}],
Cell[130477891, 3418695, 643, 11, 70, "Print",ExpressionUUID->"5988ea2c-58b4-464a-b8e2-8d6280bb5936",
 CellGroupingRules->{"GroupTogetherGrouping", 10003.}],
Cell[130478537, 3418708, 897, 21, 70, "Print",ExpressionUUID->"f3b582d5-d03e-4e89-a0c1-5c8936a61c30",
 CellGroupingRules->{"GroupTogetherGrouping", 10003.}],
Cell[130479437, 3418731, 10778, 296, 70, "Print",ExpressionUUID->"409dce78-d5aa-49eb-b0b1-018a61f97e22",
 CellGroupingRules->{"GroupTogetherGrouping", 10003.}],
Cell[130490218, 3419029, 640, 11, 70, "Print",ExpressionUUID->"3766f8f2-9a96-49d5-a35b-2cb961e93c33",
 CellGroupingRules->{"GroupTogetherGrouping", 10003.}],
Cell[130490861, 3419042, 895, 21, 70, "Print",ExpressionUUID->"15877fe8-680a-4409-8595-fd0a473bc42b",
 CellGroupingRules->{"GroupTogetherGrouping", 10003.}],
Cell[130491759, 3419065, 10774, 296, 70, "Print",ExpressionUUID->"d1bdcaa2-eb8b-4313-af1f-def131f02556",
 CellGroupingRules->{"GroupTogetherGrouping", 10003.}],
Cell[130502536, 3419363, 641, 11, 70, "Print",ExpressionUUID->"704d84d8-cba8-4aaf-97d9-6f7ff293dfc1",
 CellGroupingRules->{"GroupTogetherGrouping", 10003.}],
Cell[130503180, 3419376, 895, 21, 70, "Print",ExpressionUUID->"74707d3d-0aee-4e5c-aaf9-694a5974457f",
 CellGroupingRules->{"GroupTogetherGrouping", 10003.}],
Cell[130504078, 3419399, 10778, 296, 70, "Print",ExpressionUUID->"e9d661b8-b122-49dd-acef-f35061ffa1f9",
 CellGroupingRules->{"GroupTogetherGrouping", 10003.}],
Cell[130514859, 3419697, 641, 11, 70, "Print",ExpressionUUID->"780fb064-2225-4396-94c2-b2f6c8d7cad4",
 CellGroupingRules->{"GroupTogetherGrouping", 10003.}],
Cell[130515503, 3419710, 895, 21, 70, "Print",ExpressionUUID->"3f5a2f83-d8e5-4045-ad24-3583cfc0ccc0",
 CellGroupingRules->{"GroupTogetherGrouping", 10003.}],
Cell[130516401, 3419733, 10776, 296, 70, "Print",ExpressionUUID->"2078c07a-99be-4e8f-b1c9-9aa5724ab487",
 CellGroupingRules->{"GroupTogetherGrouping", 10003.}],
Cell[130527180, 3420031, 640, 11, 70, "Print",ExpressionUUID->"d5bef4a3-766d-412b-96ba-0a77b19e919f",
 CellGroupingRules->{"GroupTogetherGrouping", 10003.}],
Cell[130527823, 3420044, 895, 21, 70, "Print",ExpressionUUID->"61a758e5-2407-4243-b40c-0c8f47fd12f9",
 CellGroupingRules->{"GroupTogetherGrouping", 10003.}],
Cell[130528721, 3420067, 10778, 296, 70, "Print",ExpressionUUID->"1bceba59-1091-4072-abe2-b87a28e8d1ad",
 CellGroupingRules->{"GroupTogetherGrouping", 10003.}],
Cell[130539502, 3420365, 643, 11, 70, "Print",ExpressionUUID->"13d33e33-136b-46c5-a258-57e3e5d8f025",
 CellGroupingRules->{"GroupTogetherGrouping", 10003.}],
Cell[130540148, 3420378, 895, 21, 70, "Print",ExpressionUUID->"923dcc0b-aa12-424e-a326-4691d9fad1e9",
 CellGroupingRules->{"GroupTogetherGrouping", 10003.}],
Cell[130541046, 3420401, 10778, 296, 70, "Print",ExpressionUUID->"04322126-d648-47eb-9220-a068b6325c59",
 CellGroupingRules->{"GroupTogetherGrouping", 10003.}],
Cell[130551827, 3420699, 641, 11, 70, "Print",ExpressionUUID->"70f0107d-dab5-43dc-8435-f1bdae3331d3",
 CellGroupingRules->{"GroupTogetherGrouping", 10003.}],
Cell[130552471, 3420712, 895, 21, 70, "Print",ExpressionUUID->"bb8968d3-d428-4558-9c36-5ae9a8142372",
 CellGroupingRules->{"GroupTogetherGrouping", 10003.}],
Cell[130553369, 3420735, 10776, 296, 70, "Print",ExpressionUUID->"78ea3e04-cc32-4ad1-b1c0-a2226d14bbfc",
 CellGroupingRules->{"GroupTogetherGrouping", 10003.}],
Cell[130564148, 3421033, 641, 11, 70, "Print",ExpressionUUID->"d4e2d9fc-f68c-4512-9b18-44db37fabfe2",
 CellGroupingRules->{"GroupTogetherGrouping", 10003.}],
Cell[130564792, 3421046, 895, 21, 70, "Print",ExpressionUUID->"c2c4f39c-bb9f-4fec-b5f9-487c6be76823",
 CellGroupingRules->{"GroupTogetherGrouping", 10003.}],
Cell[130565690, 3421069, 10776, 296, 70, "Print",ExpressionUUID->"4d0ce110-2b0a-4103-94b7-e2fa3912e962",
 CellGroupingRules->{"GroupTogetherGrouping", 10003.}],
Cell[130576469, 3421367, 639, 11, 70, "Print",ExpressionUUID->"69e1273a-b65d-4aec-97a1-e4c3f22145df",
 CellGroupingRules->{"GroupTogetherGrouping", 10003.}],
Cell[130577111, 3421380, 897, 21, 70, "Print",ExpressionUUID->"90988577-d0b4-49a9-b504-776108d4d937",
 CellGroupingRules->{"GroupTogetherGrouping", 10003.}],
Cell[130578011, 3421403, 10778, 296, 70, "Print",ExpressionUUID->"070cbfd7-e491-4da2-8eee-24ff9167de34",
 CellGroupingRules->{"GroupTogetherGrouping", 10003.}],
Cell[130588792, 3421701, 668, 11, 70, "Print",ExpressionUUID->"afb0f144-c499-4a76-8eb8-9deac3ff4f21",
 CellGroupingRules->{"GroupTogetherGrouping", 10003.}],
Cell[130589463, 3421714, 3748, 109, 70, "Output",ExpressionUUID->"512358b0-b3e0-48d5-9b96-5c86ad75da1f",
 CellGroupingRules->{"GroupTogetherGrouping", 10003.}],
Cell[130593214, 3421825, 641, 11, 70, "Print",ExpressionUUID->"5d05b8ba-7c95-4405-a8a2-f3a7728f0088",
 CellGroupingRules->{"GroupTogetherGrouping", 10003.}],
Cell[130593858, 3421838, 895, 21, 70, "Print",ExpressionUUID->"f58cfcf1-579e-4b03-959d-b7f73e49fee8",
 CellGroupingRules->{"GroupTogetherGrouping", 10003.}],
Cell[130594756, 3421861, 10715, 294, 70, "Print",ExpressionUUID->"510aaee5-79de-46bc-88a1-acf36a9b0776",
 CellGroupingRules->{"GroupTogetherGrouping", 10003.}],
Cell[130605474, 3422157, 640, 11, 70, "Print",ExpressionUUID->"31a251ed-f014-4160-94e8-0958af3a5a60",
 CellGroupingRules->{"GroupTogetherGrouping", 10003.}],
Cell[130606117, 3422170, 895, 21, 70, "Print",ExpressionUUID->"0608f4f4-ee65-47a3-8109-caaa2dda74f1",
 CellGroupingRules->{"GroupTogetherGrouping", 10003.}],
Cell[130607015, 3422193, 10715, 294, 70, "Print",ExpressionUUID->"0b412a67-f0e9-49c6-a9c4-e067d51a6d04",
 CellGroupingRules->{"GroupTogetherGrouping", 10003.}],
Cell[130617733, 3422489, 643, 11, 70, "Print",ExpressionUUID->"2828deaf-5769-4470-a283-f72befc2dbbf",
 CellGroupingRules->{"GroupTogetherGrouping", 10003.}],
Cell[130618379, 3422502, 897, 21, 70, "Print",ExpressionUUID->"5ebf7fa1-496d-43b6-9d02-2dc97f36d75f",
 CellGroupingRules->{"GroupTogetherGrouping", 10003.}],
Cell[130619279, 3422525, 10715, 294, 70, "Print",ExpressionUUID->"f8dc8ad9-f7e7-4dd5-a322-7456846e552f",
 CellGroupingRules->{"GroupTogetherGrouping", 10003.}],
Cell[130629997, 3422821, 643, 11, 70, "Print",ExpressionUUID->"22b22c52-7d3e-4bd6-aae5-9efef2cacc28",
 CellGroupingRules->{"GroupTogetherGrouping", 10003.}],
Cell[130630643, 3422834, 895, 21, 70, "Print",ExpressionUUID->"7a7156c3-b845-4b60-afc4-b1998ef8fd88",
 CellGroupingRules->{"GroupTogetherGrouping", 10003.}],
Cell[130631541, 3422857, 10715, 294, 70, "Print",ExpressionUUID->"fce99a26-3ae8-4b80-91ce-65cc889f18e2",
 CellGroupingRules->{"GroupTogetherGrouping", 10003.}],
Cell[130642259, 3423153, 681, 11, 70, "Print",ExpressionUUID->"f2b1f25a-d28a-40b2-836c-c7ba62efaa91",
 CellGroupingRules->{"GroupTogetherGrouping", 10003.}],
Cell[130642943, 3423166, 4911, 143, 70, "Output",ExpressionUUID->"145fb567-ecef-479a-bd5d-a6d2579dceeb",
 CellGroupingRules->{"GroupTogetherGrouping", 10003.}],
Cell[130647857, 3423311, 641, 11, 70, "Print",ExpressionUUID->"35df49bc-79d6-4654-bc41-d111a94332bb",
 CellGroupingRules->{"GroupTogetherGrouping", 10003.}],
Cell[130648501, 3423324, 897, 21, 70, "Print",ExpressionUUID->"a8bc1841-9fd0-46db-9808-33bd5b95e674",
 CellGroupingRules->{"GroupTogetherGrouping", 10003.}],
Cell[130649401, 3423347, 10776, 296, 70, "Print",ExpressionUUID->"c9739dec-9713-4fa4-8670-732788664752",
 CellGroupingRules->{"GroupTogetherGrouping", 10003.}],
Cell[130660180, 3423645, 641, 11, 70, "Print",ExpressionUUID->"e4d42f01-4985-4a4f-bf6d-b0d7a07d17e2",
 CellGroupingRules->{"GroupTogetherGrouping", 10003.}],
Cell[130660824, 3423658, 895, 21, 70, "Print",ExpressionUUID->"39eb101b-63f3-4437-994c-56ac1084c0a4",
 CellGroupingRules->{"GroupTogetherGrouping", 10003.}],
Cell[130661722, 3423681, 10775, 296, 70, "Print",ExpressionUUID->"f4daa4f3-0b11-429f-af10-8334dd47fd74",
 CellGroupingRules->{"GroupTogetherGrouping", 10003.}],
Cell[130672500, 3423979, 641, 11, 70, "Print",ExpressionUUID->"0d5da372-c0e2-47ae-97df-fda856bea446",
 CellGroupingRules->{"GroupTogetherGrouping", 10003.}],
Cell[130673144, 3423992, 897, 21, 70, "Print",ExpressionUUID->"aa8f4d47-8c12-4acc-ae22-86307c00de5e",
 CellGroupingRules->{"GroupTogetherGrouping", 10003.}],
Cell[130674044, 3424015, 10776, 296, 70, "Print",ExpressionUUID->"16e2e381-25f8-47bc-b3e4-0f8338b22127",
 CellGroupingRules->{"GroupTogetherGrouping", 10003.}],
Cell[130684823, 3424313, 641, 11, 70, "Print",ExpressionUUID->"959b3702-b960-4590-a03c-91939c8251bf",
 CellGroupingRules->{"GroupTogetherGrouping", 10003.}],
Cell[130685467, 3424326, 897, 21, 70, "Print",ExpressionUUID->"f3292dba-ac90-4ce8-9117-52d2bf7fd63e",
 CellGroupingRules->{"GroupTogetherGrouping", 10003.}],
Cell[130686367, 3424349, 10776, 296, 70, "Print",ExpressionUUID->"aba2620a-c0fd-48e3-87fe-2dfe90c32b5a",
 CellGroupingRules->{"GroupTogetherGrouping", 10003.}],
Cell[130697146, 3424647, 643, 11, 70, "Print",ExpressionUUID->"cea33474-774c-4829-99aa-66a64c0d15c5",
 CellGroupingRules->{"GroupTogetherGrouping", 10003.}],
Cell[130697792, 3424660, 895, 21, 70, "Print",ExpressionUUID->"3a14ae9e-49d5-4aec-be5a-165a4f894465",
 CellGroupingRules->{"GroupTogetherGrouping", 10003.}],
Cell[130698690, 3424683, 10778, 296, 70, "Print",ExpressionUUID->"56444f3f-5aae-4fde-b73e-a592fe75fe5b",
 CellGroupingRules->{"GroupTogetherGrouping", 10003.}],
Cell[130709471, 3424981, 680, 11, 70, "Print",ExpressionUUID->"d38a2d06-f059-40dd-8443-f0e90cb429b7",
 CellGroupingRules->{"GroupTogetherGrouping", 10003.}],
Cell[130710154, 3424994, 2346, 65, 70, "Output",ExpressionUUID->"5a8e4622-dcb8-425c-b291-ca84302d173c",
 CellGroupingRules->{"GroupTogetherGrouping", 10003.}],
Cell[130712503, 3425061, 641, 11, 70, "Print",ExpressionUUID->"f89933c1-9e58-4698-b8c4-b2f5dd279b50",
 CellGroupingRules->{"GroupTogetherGrouping", 10003.}],
Cell[130713147, 3425074, 897, 21, 70, "Print",ExpressionUUID->"92dde577-1b30-44fd-8cfe-8321b10f0ff2",
 CellGroupingRules->{"GroupTogetherGrouping", 10003.}],
Cell[130714047, 3425097, 10778, 296, 70, "Print",ExpressionUUID->"774a7a6a-5062-4b70-9869-3ebabcfc0010",
 CellGroupingRules->{"GroupTogetherGrouping", 10003.}],
Cell[130724828, 3425395, 643, 11, 70, "Print",ExpressionUUID->"657d3d8f-7b9c-4a27-956f-3584efe92562",
 CellGroupingRules->{"GroupTogetherGrouping", 10003.}],
Cell[130725474, 3425408, 895, 21, 70, "Print",ExpressionUUID->"08496bdc-d94f-45d3-9ef2-4f7f4701f65f",
 CellGroupingRules->{"GroupTogetherGrouping", 10003.}],
Cell[130726372, 3425431, 10776, 296, 70, "Print",ExpressionUUID->"f597d886-a275-4894-94b0-d95995b26021",
 CellGroupingRules->{"GroupTogetherGrouping", 10003.}]
}, Open  ]]
}, Closed]],
Cell[CellGroupData[{
Cell[130737197, 3425733, 520, 11, 25, "Input",ExpressionUUID->"191be4a4-83ec-4c42-a289-5fade4dfc043",
 CellGroupingRules->{"GroupTogetherGrouping", 10003.}],
Cell[CellGroupData[{
Cell[130737742, 3425748, 125021, 2946, 70, "Input",ExpressionUUID->"f2c006b2-9cb6-4364-951b-d242abdeb90f",
 CellGroupingRules->{"GroupTogetherGrouping", 10003.}],
Cell[130862766, 3428696, 765, 13, 70, "Print",ExpressionUUID->"628a90a4-6824-433a-884a-f654203caccd",
 CellGroupingRules->{"GroupTogetherGrouping", 10003.}],
Cell[130863534, 3428711, 1555, 40, 70, "Output",ExpressionUUID->"d60aa35a-42d1-4e09-a4fc-75bd46e05317",
 CellGroupingRules->{"GroupTogetherGrouping", 10003.}],
Cell[130865092, 3428753, 737, 13, 70, "Print",ExpressionUUID->"9c3dcac6-be6a-4736-a1e3-fcf89d558655",
 CellGroupingRules->{"GroupTogetherGrouping", 10003.}],
Cell[130865832, 3428768, 991, 23, 70, "Print",ExpressionUUID->"c6467854-cc47-4970-8b43-f63487e62a76",
 CellGroupingRules->{"GroupTogetherGrouping", 10003.}],
Cell[130866826, 3428793, 10872, 298, 70, "Print",ExpressionUUID->"36fbaac9-ee7b-4655-b044-837bfaa9df86",
 CellGroupingRules->{"GroupTogetherGrouping", 10003.}],
Cell[130877701, 3429093, 761, 13, 70, "Print",ExpressionUUID->"40d425b8-e6d0-4611-a9f7-f7ef6f8f6373",
 CellGroupingRules->{"GroupTogetherGrouping", 10003.}],
Cell[130878465, 3429108, 3075, 87, 70, "Output",ExpressionUUID->"47ff40e2-f28d-4d0f-88c3-1a6e66e36e69",
 CellGroupingRules->{"GroupTogetherGrouping", 10003.}],
Cell[130881543, 3429197, 737, 13, 70, "Print",ExpressionUUID->"111bd3ba-92ad-4a6d-b72e-22473bab11c2",
 CellGroupingRules->{"GroupTogetherGrouping", 10003.}],
Cell[130882283, 3429212, 991, 23, 70, "Print",ExpressionUUID->"09e5f1ea-ea7d-4ae2-86e4-d3d22fefe63a",
 CellGroupingRules->{"GroupTogetherGrouping", 10003.}],
Cell[130883277, 3429237, 10810, 296, 70, "Print",ExpressionUUID->"2971162e-0e26-4cfb-ad01-360499a0b469",
 CellGroupingRules->{"GroupTogetherGrouping", 10003.}],
Cell[130894090, 3429535, 736, 13, 70, "Print",ExpressionUUID->"d6036499-94f5-454e-b6e4-8b1a4ebfb061",
 CellGroupingRules->{"GroupTogetherGrouping", 10003.}],
Cell[130894829, 3429550, 991, 23, 70, "Print",ExpressionUUID->"6febd5c9-5c2c-4f87-93ee-ec2025fc70ec",
 CellGroupingRules->{"GroupTogetherGrouping", 10003.}],
Cell[130895823, 3429575, 10811, 296, 70, "Print",ExpressionUUID->"0f311c4c-c376-46d1-927f-cf740815ffa2",
 CellGroupingRules->{"GroupTogetherGrouping", 10003.}],
Cell[130906637, 3429873, 737, 13, 70, "Print",ExpressionUUID->"bc6718cf-1a7b-41ce-8ecc-4580d377925e",
 CellGroupingRules->{"GroupTogetherGrouping", 10003.}],
Cell[130907377, 3429888, 991, 23, 70, "Print",ExpressionUUID->"ddf2f275-90c6-4bcf-8a4e-0a762a4a6206",
 CellGroupingRules->{"GroupTogetherGrouping", 10003.}],
Cell[130908371, 3429913, 10811, 296, 70, "Print",ExpressionUUID->"70db17ce-2b3a-47d3-920c-d31e42c99f3f",
 CellGroupingRules->{"GroupTogetherGrouping", 10003.}],
Cell[130919185, 3430211, 761, 13, 70, "Print",ExpressionUUID->"7be3f274-d63d-4a9e-8400-3a701648c684",
 CellGroupingRules->{"GroupTogetherGrouping", 10003.}],
Cell[130919949, 3430226, 4629, 135, 70, "Output",ExpressionUUID->"24aaf970-98af-40ba-b08e-31d723f793ee",
 CellGroupingRules->{"GroupTogetherGrouping", 10003.}],
Cell[130924581, 3430363, 739, 13, 70, "Print",ExpressionUUID->"8137f1dc-4bca-4a56-8d52-ee5f90980ca7",
 CellGroupingRules->{"GroupTogetherGrouping", 10003.}],
Cell[130925323, 3430378, 991, 23, 70, "Print",ExpressionUUID->"9bca33e9-0312-4c6c-926a-623385fbd536",
 CellGroupingRules->{"GroupTogetherGrouping", 10003.}],
Cell[130926317, 3430403, 10813, 296, 70, "Print",ExpressionUUID->"f5b8b57b-ad85-46f1-a2be-d07556428737",
 CellGroupingRules->{"GroupTogetherGrouping", 10003.}],
Cell[130937133, 3430701, 737, 13, 70, "Print",ExpressionUUID->"c82c7d6f-5aa7-4a56-85df-157299b2928a",
 CellGroupingRules->{"GroupTogetherGrouping", 10003.}],
Cell[130937873, 3430716, 993, 23, 70, "Print",ExpressionUUID->"c8481441-1226-4555-b089-bca9dc5212b2",
 CellGroupingRules->{"GroupTogetherGrouping", 10003.}],
Cell[130938869, 3430741, 10811, 296, 70, "Print",ExpressionUUID->"e8d92094-9ebb-4790-b0bf-d79e6d9e141c",
 CellGroupingRules->{"GroupTogetherGrouping", 10003.}],
Cell[130949683, 3431039, 737, 13, 70, "Print",ExpressionUUID->"1cf20df5-a1ad-4276-8f51-ffa881927f58",
 CellGroupingRules->{"GroupTogetherGrouping", 10003.}],
Cell[130950423, 3431054, 991, 23, 70, "Print",ExpressionUUID->"4a9a5fce-40ab-4ca5-a3ae-4627f6807abd",
 CellGroupingRules->{"GroupTogetherGrouping", 10003.}],
Cell[130951417, 3431079, 10811, 296, 70, "Print",ExpressionUUID->"dd662c2f-d8fa-4027-b682-228a940a4607",
 CellGroupingRules->{"GroupTogetherGrouping", 10003.}],
Cell[130962231, 3431377, 737, 13, 70, "Print",ExpressionUUID->"bf3968ba-6747-44d8-ac33-7894f9d5d340",
 CellGroupingRules->{"GroupTogetherGrouping", 10003.}],
Cell[130962971, 3431392, 993, 23, 70, "Print",ExpressionUUID->"39fa6fb9-2a02-400f-9ebf-cdf24c1b9946",
 CellGroupingRules->{"GroupTogetherGrouping", 10003.}],
Cell[130963967, 3431417, 10811, 296, 70, "Print",ExpressionUUID->"6c7fbd12-aefc-463d-b899-ec05c61caf6c",
 CellGroupingRules->{"GroupTogetherGrouping", 10003.}],
Cell[130974781, 3431715, 739, 13, 70, "Print",ExpressionUUID->"08032c11-5e3d-4a87-9d7e-67f86f21b640",
 CellGroupingRules->{"GroupTogetherGrouping", 10003.}],
Cell[130975523, 3431730, 991, 23, 70, "Print",ExpressionUUID->"8fc20b7e-31c3-45ce-9ccb-c4cb8f87b756",
 CellGroupingRules->{"GroupTogetherGrouping", 10003.}],
Cell[130976517, 3431755, 10813, 296, 70, "Print",ExpressionUUID->"4c168a3a-1cef-43fa-8216-7c51c373dd7b",
 CellGroupingRules->{"GroupTogetherGrouping", 10003.}],
Cell[130987333, 3432053, 764, 13, 70, "Print",ExpressionUUID->"6eb4610e-cfbc-46d0-a8a0-03e3e82e0cc2",
 CellGroupingRules->{"GroupTogetherGrouping", 10003.}],
Cell[130988100, 3432068, 2842, 81, 70, "Output",ExpressionUUID->"ceafd78d-9543-4983-b550-9e74dca31213",
 CellGroupingRules->{"GroupTogetherGrouping", 10003.}],
Cell[130990945, 3432151, 737, 13, 70, "Print",ExpressionUUID->"a8eccc1d-b24f-467a-8acb-8af14d0c7c67",
 CellGroupingRules->{"GroupTogetherGrouping", 10003.}],
Cell[130991685, 3432166, 993, 23, 70, "Print",ExpressionUUID->"4a21154c-b487-4fec-8bd7-69416ece9c5f",
 CellGroupingRules->{"GroupTogetherGrouping", 10003.}],
Cell[130992681, 3432191, 10750, 294, 70, "Print",ExpressionUUID->"5eb7818a-43d1-4c6b-aa6c-b08e3c1ed7a8",
 CellGroupingRules->{"GroupTogetherGrouping", 10003.}],
Cell[131003434, 3432487, 739, 13, 70, "Print",ExpressionUUID->"e00f374f-faca-41e0-a404-67f8500ec131",
 CellGroupingRules->{"GroupTogetherGrouping", 10003.}],
Cell[131004176, 3432502, 991, 23, 70, "Print",ExpressionUUID->"7a3581a7-9d13-4e1a-a945-de9601424539",
 CellGroupingRules->{"GroupTogetherGrouping", 10003.}],
Cell[131005170, 3432527, 10750, 294, 70, "Print",ExpressionUUID->"dd45714d-9a5d-4a78-9513-7d142feb4558",
 CellGroupingRules->{"GroupTogetherGrouping", 10003.}],
Cell[131015923, 3432823, 737, 13, 70, "Print",ExpressionUUID->"60f12607-ac04-401a-8764-34f806bf4358",
 CellGroupingRules->{"GroupTogetherGrouping", 10003.}],
Cell[131016663, 3432838, 991, 23, 70, "Print",ExpressionUUID->"371ddd6f-da71-4b1c-ac51-f8f6a57fb650",
 CellGroupingRules->{"GroupTogetherGrouping", 10003.}],
Cell[131017657, 3432863, 10752, 294, 70, "Print",ExpressionUUID->"86c55641-be28-4701-a015-d8a8f7bd29e3",
 CellGroupingRules->{"GroupTogetherGrouping", 10003.}],
Cell[131028412, 3433159, 775, 13, 70, "Print",ExpressionUUID->"91137232-ee8b-48d9-afa9-3009c2f30af8",
 CellGroupingRules->{"GroupTogetherGrouping", 10003.}],
Cell[131029190, 3433174, 1480, 38, 70, "Output",ExpressionUUID->"dd093ae5-2f10-40b4-90cf-ed5ffe17f731",
 CellGroupingRules->{"GroupTogetherGrouping", 10003.}],
Cell[131030673, 3433214, 737, 13, 70, "Print",ExpressionUUID->"bb61cf0c-0ccd-4721-ae08-4f1067f28e2a",
 CellGroupingRules->{"GroupTogetherGrouping", 10003.}],
Cell[131031413, 3433229, 991, 23, 70, "Print",ExpressionUUID->"99d68a06-cf9e-4e16-89bd-be5bedf24028",
 CellGroupingRules->{"GroupTogetherGrouping", 10003.}],
Cell[131032407, 3433254, 10811, 296, 70, "Print",ExpressionUUID->"dcdb1d99-e2f4-4358-a4c9-a7e238aedbab",
 CellGroupingRules->{"GroupTogetherGrouping", 10003.}],
Cell[131043221, 3433552, 776, 13, 70, "Print",ExpressionUUID->"19238f34-e13a-4106-b88c-458e5b73c0aa",
 CellGroupingRules->{"GroupTogetherGrouping", 10003.}],
Cell[131044000, 3433567, 1480, 38, 70, "Output",ExpressionUUID->"d65955c8-db52-4fd6-9cc0-49df6fe1626c",
 CellGroupingRules->{"GroupTogetherGrouping", 10003.}],
Cell[131045483, 3433607, 737, 13, 70, "Print",ExpressionUUID->"def5e272-9cfd-48b7-ab0a-8ae4baae75e9",
 CellGroupingRules->{"GroupTogetherGrouping", 10003.}],
Cell[131046223, 3433622, 991, 23, 70, "Print",ExpressionUUID->"4fef2c9c-8676-4310-8745-f7220d0c2aaa",
 CellGroupingRules->{"GroupTogetherGrouping", 10003.}],
Cell[131047217, 3433647, 10811, 296, 70, "Print",ExpressionUUID->"495f10cc-516e-4fbd-b02b-5ff26af84078",
 CellGroupingRules->{"GroupTogetherGrouping", 10003.}]
}, Open  ]]
}, Closed]],
Cell[CellGroupData[{
Cell[131058077, 3433949, 492, 10, 25, "Input",ExpressionUUID->"9d3e5620-1ad1-482d-9360-d25fe525f818",
 CellGroupingRules->{"GroupTogetherGrouping", 10003.}],
Cell[CellGroupData[{
Cell[131058594, 3433963, 109239, 2577, 70, "Input",ExpressionUUID->"b7bbe471-b4c1-4ec2-8be8-e3a3c61406b8",
 CellGroupingRules->{"GroupTogetherGrouping", 10003.}],
Cell[131167836, 3436542, 312, 6, 70, "Print",ExpressionUUID->"0d52be53-dfc2-45af-8473-3423ce9d85eb",
 CellGroupingRules->{"GroupTogetherGrouping", 10003.}],
Cell[131168151, 3436550, 13411, 440, 70, "Output",ExpressionUUID->"e3dafbcd-41e7-45cb-8711-391a5efe9154",
 CellGroupingRules->{"GroupTogetherGrouping", 10003.}],
Cell[131181565, 3436992, 284, 6, 70, "Print",ExpressionUUID->"45acc2c8-8678-4c14-b6cf-6925b913fbbc",
 CellGroupingRules->{"GroupTogetherGrouping", 10003.}],
Cell[131181852, 3437000, 540, 16, 70, "Print",ExpressionUUID->"dc2331d2-b860-4e6b-9f4b-7c2974881889",
 CellGroupingRules->{"GroupTogetherGrouping", 10003.}],
Cell[131182395, 3437018, 10175, 283, 70, "Print",ExpressionUUID->"527820a2-4fb3-41f7-94d5-aee7f916b2f6",
 CellGroupingRules->{"GroupTogetherGrouping", 10003.}],
Cell[131192573, 3437303, 284, 6, 70, "Print",ExpressionUUID->"9d0aacd9-b104-401f-886b-b9a23c71e932",
 CellGroupingRules->{"GroupTogetherGrouping", 10003.}],
Cell[131192860, 3437311, 538, 16, 70, "Print",ExpressionUUID->"61646023-8db6-4080-a94f-325c7eaa6dd6",
 CellGroupingRules->{"GroupTogetherGrouping", 10003.}],
Cell[131193401, 3437329, 10177, 283, 70, "Print",ExpressionUUID->"16256311-a77e-4c52-8cee-f5849241ad0f",
 CellGroupingRules->{"GroupTogetherGrouping", 10003.}],
Cell[131203581, 3437614, 284, 6, 70, "Print",ExpressionUUID->"6f54bc01-5ac1-4871-a372-efe09737ca9e",
 CellGroupingRules->{"GroupTogetherGrouping", 10003.}],
Cell[131203868, 3437622, 540, 16, 70, "Print",ExpressionUUID->"829cda24-a813-4313-b6d2-38c581c97d9b",
 CellGroupingRules->{"GroupTogetherGrouping", 10003.}],
Cell[131204411, 3437640, 10177, 283, 70, "Print",ExpressionUUID->"cadc7c14-b99f-41c9-90a3-5c8682f1b7c4",
 CellGroupingRules->{"GroupTogetherGrouping", 10003.}],
Cell[131214591, 3437925, 284, 6, 70, "Print",ExpressionUUID->"77c148c2-a6a3-438f-99c7-0837380bfe24",
 CellGroupingRules->{"GroupTogetherGrouping", 10003.}],
Cell[131214878, 3437933, 540, 16, 70, "Print",ExpressionUUID->"ca56d04c-d7c0-4fc8-ab39-ce9e59dcda08",
 CellGroupingRules->{"GroupTogetherGrouping", 10003.}],
Cell[131215421, 3437951, 10177, 283, 70, "Print",ExpressionUUID->"efe086a9-9bb3-4f2c-a4e5-cae3237f7cb9",
 CellGroupingRules->{"GroupTogetherGrouping", 10003.}],
Cell[131225601, 3438236, 284, 6, 70, "Print",ExpressionUUID->"c2d099fd-2d17-4c2e-a29a-fd3c484ad07d",
 CellGroupingRules->{"GroupTogetherGrouping", 10003.}],
Cell[131225888, 3438244, 538, 16, 70, "Print",ExpressionUUID->"fa05f3f0-4ae8-4323-992c-b07b99f4bb53",
 CellGroupingRules->{"GroupTogetherGrouping", 10003.}],
Cell[131226429, 3438262, 10175, 283, 70, "Print",ExpressionUUID->"6daca7f3-3195-4165-ba66-1a753424cd09",
 CellGroupingRules->{"GroupTogetherGrouping", 10003.}],
Cell[131236607, 3438547, 284, 6, 70, "Print",ExpressionUUID->"c7ff5e7b-51d4-4f2b-94b2-a15de083e9c5",
 CellGroupingRules->{"GroupTogetherGrouping", 10003.}],
Cell[131236894, 3438555, 538, 16, 70, "Print",ExpressionUUID->"c27f1578-8568-4e50-b796-3b2594994297",
 CellGroupingRules->{"GroupTogetherGrouping", 10003.}],
Cell[131237435, 3438573, 10177, 283, 70, "Print",ExpressionUUID->"3840e254-b4a8-4db1-989f-a9b176d3d7e2",
 CellGroupingRules->{"GroupTogetherGrouping", 10003.}],
Cell[131247615, 3438858, 286, 6, 70, "Print",ExpressionUUID->"1f96f077-1920-446c-9ec0-ef2031c8d3d3",
 CellGroupingRules->{"GroupTogetherGrouping", 10003.}],
Cell[131247904, 3438866, 538, 16, 70, "Print",ExpressionUUID->"51e7bbaf-256f-4c6d-8315-b4df623b1c75",
 CellGroupingRules->{"GroupTogetherGrouping", 10003.}],
Cell[131248445, 3438884, 10177, 283, 70, "Print",ExpressionUUID->"7d2cd3bf-743f-451b-a536-2e018bdae6d5",
 CellGroupingRules->{"GroupTogetherGrouping", 10003.}],
Cell[131258625, 3439169, 283, 6, 70, "Print",ExpressionUUID->"af2250ae-0f4e-4eee-9e95-fe84d7ab95ca",
 CellGroupingRules->{"GroupTogetherGrouping", 10003.}],
Cell[131258911, 3439177, 538, 16, 70, "Print",ExpressionUUID->"d34f5b8e-7bf1-403a-bb2c-bc7594a6bd28",
 CellGroupingRules->{"GroupTogetherGrouping", 10003.}],
Cell[131259452, 3439195, 10175, 283, 70, "Print",ExpressionUUID->"bc94eba7-0617-433e-a3f7-75a0104ae40e",
 CellGroupingRules->{"GroupTogetherGrouping", 10003.}],
Cell[131269630, 3439480, 283, 6, 70, "Print",ExpressionUUID->"70e9c316-439a-4a2b-92dd-c34827a8e150",
 CellGroupingRules->{"GroupTogetherGrouping", 10003.}],
Cell[131269916, 3439488, 538, 16, 70, "Print",ExpressionUUID->"4483a91a-8337-4b57-943c-6cfff80e6843",
 CellGroupingRules->{"GroupTogetherGrouping", 10003.}],
Cell[131270457, 3439506, 10175, 283, 70, "Print",ExpressionUUID->"ae18e022-3821-4a96-85ff-39925bdeab4e",
 CellGroupingRules->{"GroupTogetherGrouping", 10003.}],
Cell[131280635, 3439791, 286, 6, 70, "Print",ExpressionUUID->"b68113a6-7a57-4d67-bba3-a0f6e5c8610a",
 CellGroupingRules->{"GroupTogetherGrouping", 10003.}],
Cell[131280924, 3439799, 538, 16, 70, "Print",ExpressionUUID->"7c925605-e018-42a5-8475-2d0807536f5c",
 CellGroupingRules->{"GroupTogetherGrouping", 10003.}],
Cell[131281465, 3439817, 10175, 283, 70, "Print",ExpressionUUID->"22419b74-f730-4b6b-8efa-5eb3b879b37b",
 CellGroupingRules->{"GroupTogetherGrouping", 10003.}],
Cell[131291643, 3440102, 284, 6, 70, "Print",ExpressionUUID->"d6b9e4c2-2afb-48b7-9d99-070d37e34e10",
 CellGroupingRules->{"GroupTogetherGrouping", 10003.}],
Cell[131291930, 3440110, 537, 16, 70, "Print",ExpressionUUID->"ee071929-21b6-492a-9189-9adebdb7549c",
 CellGroupingRules->{"GroupTogetherGrouping", 10003.}],
Cell[131292470, 3440128, 10175, 283, 70, "Print",ExpressionUUID->"cce3f84e-29ec-48e7-8c08-c8c70338a04f",
 CellGroupingRules->{"GroupTogetherGrouping", 10003.}],
Cell[131302648, 3440413, 284, 6, 70, "Print",ExpressionUUID->"c763ada7-2b78-4ff4-aa59-bf33ea7a34d8",
 CellGroupingRules->{"GroupTogetherGrouping", 10003.}],
Cell[131302935, 3440421, 538, 16, 70, "Print",ExpressionUUID->"dad6f0ae-13ac-493d-a847-001e3a304de9",
 CellGroupingRules->{"GroupTogetherGrouping", 10003.}],
Cell[131303476, 3440439, 10175, 283, 70, "Print",ExpressionUUID->"10da01e5-9c89-4474-a752-a080c84de441",
 CellGroupingRules->{"GroupTogetherGrouping", 10003.}],
Cell[131313654, 3440724, 286, 6, 70, "Print",ExpressionUUID->"7f9d1efb-a833-41f6-af88-0e27bbb0f8b0",
 CellGroupingRules->{"GroupTogetherGrouping", 10003.}],
Cell[131313943, 3440732, 540, 16, 70, "Print",ExpressionUUID->"99de023a-ebf6-4dfc-b19d-a6a3265fb3ac",
 CellGroupingRules->{"GroupTogetherGrouping", 10003.}],
Cell[131314486, 3440750, 10177, 283, 70, "Print",ExpressionUUID->"c8c6d06f-09ce-4d6d-a3e7-691f4493db7a",
 CellGroupingRules->{"GroupTogetherGrouping", 10003.}],
Cell[131324666, 3441035, 284, 6, 70, "Print",ExpressionUUID->"49b9f72f-acf9-4626-a355-fc2111072dbf",
 CellGroupingRules->{"GroupTogetherGrouping", 10003.}],
Cell[131324953, 3441043, 538, 16, 70, "Print",ExpressionUUID->"79cdda26-7080-4a78-997d-80cf38e7067e",
 CellGroupingRules->{"GroupTogetherGrouping", 10003.}],
Cell[131325494, 3441061, 10175, 283, 70, "Print",ExpressionUUID->"bc431750-2d68-43d0-bc3a-dc5558d596d4",
 CellGroupingRules->{"GroupTogetherGrouping", 10003.}],
Cell[131335672, 3441346, 284, 6, 70, "Print",ExpressionUUID->"914d2b39-f759-4a63-8dff-dfa39c18601e",
 CellGroupingRules->{"GroupTogetherGrouping", 10003.}],
Cell[131335959, 3441354, 536, 16, 70, "Print",ExpressionUUID->"3cb4270d-a265-41b8-976c-a9b7292b20c8",
 CellGroupingRules->{"GroupTogetherGrouping", 10003.}],
Cell[131336498, 3441372, 10175, 283, 70, "Print",ExpressionUUID->"1f2dea2e-65bf-4bb3-a9dd-429f144c62f1",
 CellGroupingRules->{"GroupTogetherGrouping", 10003.}],
Cell[131346676, 3441657, 283, 6, 70, "Print",ExpressionUUID->"8e821582-53d5-42de-bcd5-4e6fa6d3b7d1",
 CellGroupingRules->{"GroupTogetherGrouping", 10003.}],
Cell[131346962, 3441665, 540, 16, 70, "Print",ExpressionUUID->"ff0ce473-5e25-40f8-b0f4-b8fa75a3249f",
 CellGroupingRules->{"GroupTogetherGrouping", 10003.}],
Cell[131347505, 3441683, 10175, 283, 70, "Print",ExpressionUUID->"e90abdd4-ba82-4eea-876e-5b1d5ec4ae8e",
 CellGroupingRules->{"GroupTogetherGrouping", 10003.}],
Cell[131357683, 3441968, 284, 6, 70, "Print",ExpressionUUID->"5e508831-22a5-4609-9b80-70d0a308031f",
 CellGroupingRules->{"GroupTogetherGrouping", 10003.}],
Cell[131357970, 3441976, 538, 16, 70, "Print",ExpressionUUID->"f0786271-70cf-44a4-a2c4-66efc33943d7",
 CellGroupingRules->{"GroupTogetherGrouping", 10003.}],
Cell[131358511, 3441994, 10174, 283, 70, "Print",ExpressionUUID->"86f9e44f-648e-4121-a0fb-e644d5b8504a",
 CellGroupingRules->{"GroupTogetherGrouping", 10003.}],
Cell[131368688, 3442279, 284, 6, 70, "Print",ExpressionUUID->"d43993e8-5627-4c1f-9de4-2120f3352bde",
 CellGroupingRules->{"GroupTogetherGrouping", 10003.}],
Cell[131368975, 3442287, 540, 16, 70, "Print",ExpressionUUID->"aa31e5ea-ac9c-4677-b899-be8a120a1e16",
 CellGroupingRules->{"GroupTogetherGrouping", 10003.}],
Cell[131369518, 3442305, 10175, 283, 70, "Print",ExpressionUUID->"d85b4edf-edf4-49fd-a1f3-dd146373cffc",
 CellGroupingRules->{"GroupTogetherGrouping", 10003.}],
Cell[131379696, 3442590, 284, 6, 70, "Print",ExpressionUUID->"b24980a2-9e79-4ea8-bb06-ccf1da2078de",
 CellGroupingRules->{"GroupTogetherGrouping", 10003.}],
Cell[131379983, 3442598, 540, 16, 70, "Print",ExpressionUUID->"20490315-8b6e-4f63-8c20-cba737fcb074",
 CellGroupingRules->{"GroupTogetherGrouping", 10003.}],
Cell[131380526, 3442616, 10175, 283, 70, "Print",ExpressionUUID->"7d3404ab-748b-4bba-aa23-f89b827a15e1",
 CellGroupingRules->{"GroupTogetherGrouping", 10003.}],
Cell[131390704, 3442901, 284, 6, 70, "Print",ExpressionUUID->"a7730e58-aa48-41fa-8031-5145b35ce39a",
 CellGroupingRules->{"GroupTogetherGrouping", 10003.}],
Cell[131390991, 3442909, 538, 16, 70, "Print",ExpressionUUID->"24fec55b-c38c-4c8c-9bdf-3490e222af24",
 CellGroupingRules->{"GroupTogetherGrouping", 10003.}],
Cell[131391532, 3442927, 10175, 283, 70, "Print",ExpressionUUID->"29e5c985-9593-48ae-984b-f3db01105bcb",
 CellGroupingRules->{"GroupTogetherGrouping", 10003.}],
Cell[131401710, 3443212, 284, 6, 70, "Print",ExpressionUUID->"dc1cf3ef-42f6-4c7a-be5f-3bbcde6bb111",
 CellGroupingRules->{"GroupTogetherGrouping", 10003.}],
Cell[131401997, 3443220, 538, 16, 70, "Print",ExpressionUUID->"9293a9da-06e8-48ed-bcce-4e8ce4e6c043",
 CellGroupingRules->{"GroupTogetherGrouping", 10003.}],
Cell[131402538, 3443238, 10175, 283, 70, "Print",ExpressionUUID->"9b45ae77-0cc2-49f5-93e3-8144c024276f",
 CellGroupingRules->{"GroupTogetherGrouping", 10003.}],
Cell[131412716, 3443523, 284, 6, 70, "Print",ExpressionUUID->"2d1c2d50-124b-4a59-a9f8-675dc0bc2264",
 CellGroupingRules->{"GroupTogetherGrouping", 10003.}],
Cell[131413003, 3443531, 538, 16, 70, "Print",ExpressionUUID->"e215af02-8f47-4825-a833-1dbc9581c01c",
 CellGroupingRules->{"GroupTogetherGrouping", 10003.}],
Cell[131413544, 3443549, 10175, 283, 70, "Print",ExpressionUUID->"7efbe1bc-9607-45e3-9fbd-167916f37182",
 CellGroupingRules->{"GroupTogetherGrouping", 10003.}],
Cell[131423722, 3443834, 286, 6, 70, "Print",ExpressionUUID->"6a6c03ed-7814-4d88-8e5c-4f561ed6cb90",
 CellGroupingRules->{"GroupTogetherGrouping", 10003.}],
Cell[131424011, 3443842, 538, 16, 70, "Print",ExpressionUUID->"c1e9a0b9-6921-434d-8312-4f44175e1f42",
 CellGroupingRules->{"GroupTogetherGrouping", 10003.}],
Cell[131424552, 3443860, 10177, 283, 70, "Print",ExpressionUUID->"96b36ba5-f7a8-4354-bd10-a11eaa2585b8",
 CellGroupingRules->{"GroupTogetherGrouping", 10003.}],
Cell[131434732, 3444145, 284, 6, 70, "Print",ExpressionUUID->"7fa82ff3-4dfe-40d9-a8d0-f34f96b84030",
 CellGroupingRules->{"GroupTogetherGrouping", 10003.}],
Cell[131435019, 3444153, 538, 16, 70, "Print",ExpressionUUID->"78083b7a-c90f-4cfd-948a-173f93d450a9",
 CellGroupingRules->{"GroupTogetherGrouping", 10003.}],
Cell[131435560, 3444171, 10177, 283, 70, "Print",ExpressionUUID->"0c176e19-683f-4936-8c36-d0c84127117c",
 CellGroupingRules->{"GroupTogetherGrouping", 10003.}],
Cell[131445740, 3444456, 308, 6, 70, "Print",ExpressionUUID->"cd815ba6-0533-4d05-b8dc-262c513d32d8",
 CellGroupingRules->{"GroupTogetherGrouping", 10003.}],
Cell[131446051, 3444464, 12317, 404, 70, "Output",ExpressionUUID->"ff32a05d-0055-47c7-a1c2-35aada4997f3",
 CellGroupingRules->{"GroupTogetherGrouping", 10003.}],
Cell[131458371, 3444870, 283, 6, 70, "Print",ExpressionUUID->"a331bfcd-2b12-4f08-b8fd-379b40150985",
 CellGroupingRules->{"GroupTogetherGrouping", 10003.}],
Cell[131458657, 3444878, 538, 16, 70, "Print",ExpressionUUID->"6cfc3756-5ad8-438a-a402-9f16822090d3",
 CellGroupingRules->{"GroupTogetherGrouping", 10003.}],
Cell[131459198, 3444896, 10175, 283, 70, "Print",ExpressionUUID->"d9621827-4013-4a70-893b-d473fc9c316e",
 CellGroupingRules->{"GroupTogetherGrouping", 10003.}],
Cell[131469376, 3445181, 284, 6, 70, "Print",ExpressionUUID->"fb979d02-b791-4d7b-85db-dc63f8356170",
 CellGroupingRules->{"GroupTogetherGrouping", 10003.}],
Cell[131469663, 3445189, 538, 16, 70, "Print",ExpressionUUID->"38ad19b6-e445-4173-b753-4a3b0ff8616e",
 CellGroupingRules->{"GroupTogetherGrouping", 10003.}],
Cell[131470204, 3445207, 10175, 283, 70, "Print",ExpressionUUID->"3e069a2c-08dd-4241-9213-1963a1b5c2b2",
 CellGroupingRules->{"GroupTogetherGrouping", 10003.}],
Cell[131480382, 3445492, 286, 6, 70, "Print",ExpressionUUID->"ab0861a9-15ec-4d49-99d0-a3b564dc8b89",
 CellGroupingRules->{"GroupTogetherGrouping", 10003.}],
Cell[131480671, 3445500, 538, 16, 70, "Print",ExpressionUUID->"b4e4c6ca-c619-469f-885d-526d41501c5a",
 CellGroupingRules->{"GroupTogetherGrouping", 10003.}],
Cell[131481212, 3445518, 10175, 283, 70, "Print",ExpressionUUID->"a7e67232-aa2f-4b03-b2b9-d0a8832699a7",
 CellGroupingRules->{"GroupTogetherGrouping", 10003.}],
Cell[131491390, 3445803, 284, 6, 70, "Print",ExpressionUUID->"5abf4583-d7c1-4370-9f9a-2672e4730a51",
 CellGroupingRules->{"GroupTogetherGrouping", 10003.}],
Cell[131491677, 3445811, 537, 16, 70, "Print",ExpressionUUID->"11fac7e6-da5b-4d90-8a6e-579955c96357",
 CellGroupingRules->{"GroupTogetherGrouping", 10003.}],
Cell[131492217, 3445829, 10174, 283, 70, "Print",ExpressionUUID->"8875b931-83a0-45ab-93dc-c6f6c80160b7",
 CellGroupingRules->{"GroupTogetherGrouping", 10003.}],
Cell[131502394, 3446114, 284, 6, 70, "Print",ExpressionUUID->"b99bfe98-326b-41ce-98dc-eb1cc443ec16",
 CellGroupingRules->{"GroupTogetherGrouping", 10003.}],
Cell[131502681, 3446122, 538, 16, 70, "Print",ExpressionUUID->"ac5d9f30-5936-4f6a-923e-845c85ea0a73",
 CellGroupingRules->{"GroupTogetherGrouping", 10003.}],
Cell[131503222, 3446140, 10177, 283, 70, "Print",ExpressionUUID->"d320db0e-3c35-40d9-93ad-63f6485b80c0",
 CellGroupingRules->{"GroupTogetherGrouping", 10003.}],
Cell[131513402, 3446425, 284, 6, 70, "Print",ExpressionUUID->"adb68325-0f5d-4b54-be66-4fb890faac17",
 CellGroupingRules->{"GroupTogetherGrouping", 10003.}],
Cell[131513689, 3446433, 540, 16, 70, "Print",ExpressionUUID->"76647e24-60ea-4e58-84d9-22bf9cf571df",
 CellGroupingRules->{"GroupTogetherGrouping", 10003.}],
Cell[131514232, 3446451, 10175, 283, 70, "Print",ExpressionUUID->"da6d94bc-f207-4077-983b-b2abc02dfcfe",
 CellGroupingRules->{"GroupTogetherGrouping", 10003.}],
Cell[131524410, 3446736, 284, 6, 70, "Print",ExpressionUUID->"4fcbdbc3-a330-4291-9cbd-ed5ed0192fee",
 CellGroupingRules->{"GroupTogetherGrouping", 10003.}],
Cell[131524697, 3446744, 538, 16, 70, "Print",ExpressionUUID->"8d0c154e-b0e7-4dcc-9935-3fac1943e69a",
 CellGroupingRules->{"GroupTogetherGrouping", 10003.}],
Cell[131525238, 3446762, 10175, 283, 70, "Print",ExpressionUUID->"e24436da-99a4-4e01-a160-fee97154ffe3",
 CellGroupingRules->{"GroupTogetherGrouping", 10003.}],
Cell[131535416, 3447047, 284, 6, 70, "Print",ExpressionUUID->"20067630-3908-46fc-8321-a76559928dd6",
 CellGroupingRules->{"GroupTogetherGrouping", 10003.}],
Cell[131535703, 3447055, 536, 16, 70, "Print",ExpressionUUID->"2e906070-7541-4806-9bfe-d0c96744c2d5",
 CellGroupingRules->{"GroupTogetherGrouping", 10003.}],
Cell[131536242, 3447073, 10175, 283, 70, "Print",ExpressionUUID->"778939e3-6974-4862-be18-bca7ba500e46",
 CellGroupingRules->{"GroupTogetherGrouping", 10003.}],
Cell[131546420, 3447358, 284, 6, 70, "Print",ExpressionUUID->"69aca36f-c9f9-4a87-9184-b382c52de342",
 CellGroupingRules->{"GroupTogetherGrouping", 10003.}],
Cell[131546707, 3447366, 538, 16, 70, "Print",ExpressionUUID->"0819c402-26c6-467e-bea7-700c882ef3f7",
 CellGroupingRules->{"GroupTogetherGrouping", 10003.}],
Cell[131547248, 3447384, 10175, 283, 70, "Print",ExpressionUUID->"6917a25a-51bc-476a-98c1-74cdc2120833",
 CellGroupingRules->{"GroupTogetherGrouping", 10003.}],
Cell[131557426, 3447669, 284, 6, 70, "Print",ExpressionUUID->"5709a337-bf67-42b9-a1cf-601978d4f6f3",
 CellGroupingRules->{"GroupTogetherGrouping", 10003.}],
Cell[131557713, 3447677, 538, 16, 70, "Print",ExpressionUUID->"8aa31871-407a-4d2d-abe0-33d58d7a5a5a",
 CellGroupingRules->{"GroupTogetherGrouping", 10003.}],
Cell[131558254, 3447695, 10175, 283, 70, "Print",ExpressionUUID->"8b9ab081-bbaf-4733-a155-fd4712d2282f",
 CellGroupingRules->{"GroupTogetherGrouping", 10003.}],
Cell[131568432, 3447980, 284, 6, 70, "Print",ExpressionUUID->"03c10912-f97a-4278-a2d2-35218d403065",
 CellGroupingRules->{"GroupTogetherGrouping", 10003.}],
Cell[131568719, 3447988, 538, 16, 70, "Print",ExpressionUUID->"eb67d3d4-228a-41d5-b542-c2a2221f1d58",
 CellGroupingRules->{"GroupTogetherGrouping", 10003.}],
Cell[131569260, 3448006, 10175, 283, 70, "Print",ExpressionUUID->"5357c669-668a-47e9-a28d-374e3d60fc00",
 CellGroupingRules->{"GroupTogetherGrouping", 10003.}],
Cell[131579438, 3448291, 284, 6, 70, "Print",ExpressionUUID->"b54efa64-cb1e-44b3-8378-a472a22ee0b5",
 CellGroupingRules->{"GroupTogetherGrouping", 10003.}],
Cell[131579725, 3448299, 537, 16, 70, "Print",ExpressionUUID->"fd387656-45dc-4c05-b920-a4b1171471b8",
 CellGroupingRules->{"GroupTogetherGrouping", 10003.}],
Cell[131580265, 3448317, 10175, 283, 70, "Print",ExpressionUUID->"521b859c-cb50-4aed-85d7-276f4d4ffa35",
 CellGroupingRules->{"GroupTogetherGrouping", 10003.}],
Cell[131590443, 3448602, 286, 6, 70, "Print",ExpressionUUID->"e2e8dc5f-94d2-402b-87e2-ba805420409c",
 CellGroupingRules->{"GroupTogetherGrouping", 10003.}],
Cell[131590732, 3448610, 538, 16, 70, "Print",ExpressionUUID->"47de7516-17b1-48f7-bdf7-ec388060a1dd",
 CellGroupingRules->{"GroupTogetherGrouping", 10003.}],
Cell[131591273, 3448628, 10175, 283, 70, "Print",ExpressionUUID->"d9726907-1ea1-464d-8021-47d835ef397a",
 CellGroupingRules->{"GroupTogetherGrouping", 10003.}],
Cell[131601451, 3448913, 284, 6, 70, "Print",ExpressionUUID->"a51f8b78-688d-4904-84b9-1496c9c59e4b",
 CellGroupingRules->{"GroupTogetherGrouping", 10003.}],
Cell[131601738, 3448921, 538, 16, 70, "Print",ExpressionUUID->"8b7416ec-c4f6-456d-99d7-08e255c5302c",
 CellGroupingRules->{"GroupTogetherGrouping", 10003.}],
Cell[131602279, 3448939, 10175, 283, 70, "Print",ExpressionUUID->"df4b80fd-04d6-4d23-b2c7-6d0102baed35",
 CellGroupingRules->{"GroupTogetherGrouping", 10003.}],
Cell[131612457, 3449224, 286, 6, 70, "Print",ExpressionUUID->"17ebbc82-ab3c-45a4-b1f8-0930f26a1be3",
 CellGroupingRules->{"GroupTogetherGrouping", 10003.}],
Cell[131612746, 3449232, 540, 16, 70, "Print",ExpressionUUID->"c79b75d2-1223-4509-9d90-84385a4e9e36",
 CellGroupingRules->{"GroupTogetherGrouping", 10003.}],
Cell[131613289, 3449250, 10174, 283, 70, "Print",ExpressionUUID->"f9597903-7d0e-4d19-b6db-5f62a45ca126",
 CellGroupingRules->{"GroupTogetherGrouping", 10003.}],
Cell[131623466, 3449535, 284, 6, 70, "Print",ExpressionUUID->"6da25e80-abe8-46d3-b9f4-0bd871cb0bf8",
 CellGroupingRules->{"GroupTogetherGrouping", 10003.}],
Cell[131623753, 3449543, 538, 16, 70, "Print",ExpressionUUID->"84afbc0f-ff63-408e-a910-a29f6524810f",
 CellGroupingRules->{"GroupTogetherGrouping", 10003.}],
Cell[131624294, 3449561, 10175, 283, 70, "Print",ExpressionUUID->"e1cc0320-f2a3-4321-8aba-5d8fcfd6adc9",
 CellGroupingRules->{"GroupTogetherGrouping", 10003.}],
Cell[131634472, 3449846, 286, 6, 70, "Print",ExpressionUUID->"3ca94090-7fac-4178-8d1f-927d2d07e460",
 CellGroupingRules->{"GroupTogetherGrouping", 10003.}],
Cell[131634761, 3449854, 537, 16, 70, "Print",ExpressionUUID->"0deeb482-f072-43c7-965a-3f7d5f834a50",
 CellGroupingRules->{"GroupTogetherGrouping", 10003.}],
Cell[131635301, 3449872, 10175, 283, 70, "Print",ExpressionUUID->"6ec76831-0558-4038-827c-e18ca81c8bbd",
 CellGroupingRules->{"GroupTogetherGrouping", 10003.}],
Cell[131645479, 3450157, 283, 6, 70, "Print",ExpressionUUID->"c977f92b-b8d5-4175-919d-6480ad905ee2",
 CellGroupingRules->{"GroupTogetherGrouping", 10003.}],
Cell[131645765, 3450165, 538, 16, 70, "Print",ExpressionUUID->"eeb7b457-f106-4e1d-8413-2d0c2d3d6fb1",
 CellGroupingRules->{"GroupTogetherGrouping", 10003.}],
Cell[131646306, 3450183, 10175, 283, 70, "Print",ExpressionUUID->"9e0b4695-d63f-431e-b559-39592092dadf",
 CellGroupingRules->{"GroupTogetherGrouping", 10003.}],
Cell[131656484, 3450468, 284, 6, 70, "Print",ExpressionUUID->"2385bd7a-c5f5-4a45-a658-450a99f333b8",
 CellGroupingRules->{"GroupTogetherGrouping", 10003.}],
Cell[131656771, 3450476, 540, 16, 70, "Print",ExpressionUUID->"9c1ad178-a7be-4964-96d2-f6eb502caf87",
 CellGroupingRules->{"GroupTogetherGrouping", 10003.}],
Cell[131657314, 3450494, 10175, 283, 70, "Print",ExpressionUUID->"bb35fb14-0473-4cb6-a61a-a22fa0f4623c",
 CellGroupingRules->{"GroupTogetherGrouping", 10003.}],
Cell[131667492, 3450779, 284, 6, 70, "Print",ExpressionUUID->"c44aad04-6cd9-436f-ac98-c14206e0634a",
 CellGroupingRules->{"GroupTogetherGrouping", 10003.}],
Cell[131667779, 3450787, 537, 16, 70, "Print",ExpressionUUID->"d5995215-d029-40f7-9561-a6ffbf1284b3",
 CellGroupingRules->{"GroupTogetherGrouping", 10003.}],
Cell[131668319, 3450805, 10175, 283, 70, "Print",ExpressionUUID->"42af0e29-304d-41e9-b80c-5b0601798828",
 CellGroupingRules->{"GroupTogetherGrouping", 10003.}],
Cell[131678497, 3451090, 284, 6, 70, "Print",ExpressionUUID->"5874679c-94da-418f-a7b5-1792bce9b6e9",
 CellGroupingRules->{"GroupTogetherGrouping", 10003.}],
Cell[131678784, 3451098, 538, 16, 70, "Print",ExpressionUUID->"c47c34b3-0495-4aaf-be7c-7e0c87564ea7",
 CellGroupingRules->{"GroupTogetherGrouping", 10003.}],
Cell[131679325, 3451116, 10175, 283, 70, "Print",ExpressionUUID->"327a7484-622b-41b7-b2cf-8c80bff7ff7c",
 CellGroupingRules->{"GroupTogetherGrouping", 10003.}],
Cell[131689503, 3451401, 284, 6, 70, "Print",ExpressionUUID->"ef4fff6b-15cf-49b1-8ef1-792275022bb0",
 CellGroupingRules->{"GroupTogetherGrouping", 10003.}],
Cell[131689790, 3451409, 540, 16, 70, "Print",ExpressionUUID->"e1843bba-41b4-4ad2-aec8-b5a5931778e3",
 CellGroupingRules->{"GroupTogetherGrouping", 10003.}],
Cell[131690333, 3451427, 10175, 283, 70, "Print",ExpressionUUID->"41f9c16e-0a98-496c-88c8-6f36433f290e",
 CellGroupingRules->{"GroupTogetherGrouping", 10003.}],
Cell[131700511, 3451712, 308, 6, 70, "Print",ExpressionUUID->"ca70e67a-ca72-4c88-b5ea-18a546f7989a",
 CellGroupingRules->{"GroupTogetherGrouping", 10003.}],
Cell[131700822, 3451720, 5753, 188, 70, "Output",ExpressionUUID->"af44ff89-1d8d-40bc-a2fc-1eb86f88f0d4",
 CellGroupingRules->{"GroupTogetherGrouping", 10003.}],
Cell[131706578, 3451910, 284, 6, 70, "Print",ExpressionUUID->"96ed0bf6-d373-4171-ae8f-93467f537fd6",
 CellGroupingRules->{"GroupTogetherGrouping", 10003.}],
Cell[131706865, 3451918, 540, 16, 70, "Print",ExpressionUUID->"65cbd326-0beb-4267-a555-52d0d3765dd3",
 CellGroupingRules->{"GroupTogetherGrouping", 10003.}],
Cell[131707408, 3451936, 10175, 283, 70, "Print",ExpressionUUID->"92ad4d66-f0fc-42b3-a5cc-82b6e9f45637",
 CellGroupingRules->{"GroupTogetherGrouping", 10003.}],
Cell[131717586, 3452221, 284, 6, 70, "Print",ExpressionUUID->"71855436-2dce-4c7b-bc06-b26836a3214e",
 CellGroupingRules->{"GroupTogetherGrouping", 10003.}],
Cell[131717873, 3452229, 540, 16, 70, "Print",ExpressionUUID->"c84a0a11-bf30-460a-840e-54a981288b96",
 CellGroupingRules->{"GroupTogetherGrouping", 10003.}],
Cell[131718416, 3452247, 10177, 283, 70, "Print",ExpressionUUID->"21106f9b-9268-4df9-bdb7-a2ed1f743dfa",
 CellGroupingRules->{"GroupTogetherGrouping", 10003.}],
Cell[131728596, 3452532, 284, 6, 70, "Print",ExpressionUUID->"2c56f3fc-ff80-4d10-aa97-44928a5b85fb",
 CellGroupingRules->{"GroupTogetherGrouping", 10003.}],
Cell[131728883, 3452540, 538, 16, 70, "Print",ExpressionUUID->"b16d91b5-a3f8-4680-84e7-f5dc151b92a5",
 CellGroupingRules->{"GroupTogetherGrouping", 10003.}],
Cell[131729424, 3452558, 10175, 283, 70, "Print",ExpressionUUID->"9f99826a-bf39-4cb1-8e36-ebedc1895fe0",
 CellGroupingRules->{"GroupTogetherGrouping", 10003.}],
Cell[131739602, 3452843, 284, 6, 70, "Print",ExpressionUUID->"edafb363-36af-4287-a96d-bbaab25be370",
 CellGroupingRules->{"GroupTogetherGrouping", 10003.}],
Cell[131739889, 3452851, 538, 16, 70, "Print",ExpressionUUID->"944b4460-14cf-4e36-bd10-bcb4517fd0c2",
 CellGroupingRules->{"GroupTogetherGrouping", 10003.}],
Cell[131740430, 3452869, 10175, 283, 70, "Print",ExpressionUUID->"af3c33e0-6c9e-4407-bea2-92abcb10fb7a",
 CellGroupingRules->{"GroupTogetherGrouping", 10003.}],
Cell[131750608, 3453154, 284, 6, 70, "Print",ExpressionUUID->"0c9ddd80-b807-4955-ba9f-ce6ac8a90465",
 CellGroupingRules->{"GroupTogetherGrouping", 10003.}],
Cell[131750895, 3453162, 538, 16, 70, "Print",ExpressionUUID->"15c8611c-4bf7-4d71-8caa-92b640931e26",
 CellGroupingRules->{"GroupTogetherGrouping", 10003.}],
Cell[131751436, 3453180, 10177, 283, 70, "Print",ExpressionUUID->"0f840e01-a492-46c5-b12d-70fc9310c9f5",
 CellGroupingRules->{"GroupTogetherGrouping", 10003.}],
Cell[131761616, 3453465, 286, 6, 70, "Print",ExpressionUUID->"151845fe-2557-40b7-b538-c84b4e7fe305",
 CellGroupingRules->{"GroupTogetherGrouping", 10003.}],
Cell[131761905, 3453473, 540, 16, 70, "Print",ExpressionUUID->"81ac1ab7-6df1-45e1-b531-766428d315fc",
 CellGroupingRules->{"GroupTogetherGrouping", 10003.}],
Cell[131762448, 3453491, 10177, 283, 70, "Print",ExpressionUUID->"f55b4c25-cadd-4987-9803-ca0fd55ad278",
 CellGroupingRules->{"GroupTogetherGrouping", 10003.}],
Cell[131772628, 3453776, 284, 6, 70, "Print",ExpressionUUID->"35d0e448-6ffc-4d2f-add3-907366167b29",
 CellGroupingRules->{"GroupTogetherGrouping", 10003.}],
Cell[131772915, 3453784, 540, 16, 70, "Print",ExpressionUUID->"0ca1e5a2-f8d6-4886-a70d-b64f37bac10e",
 CellGroupingRules->{"GroupTogetherGrouping", 10003.}],
Cell[131773458, 3453802, 10177, 283, 70, "Print",ExpressionUUID->"99a75c99-42e0-4c78-a830-e1a832be2503",
 CellGroupingRules->{"GroupTogetherGrouping", 10003.}],
Cell[131783638, 3454087, 284, 6, 70, "Print",ExpressionUUID->"e5759b0e-6915-4047-adbb-cbee31bc0693",
 CellGroupingRules->{"GroupTogetherGrouping", 10003.}],
Cell[131783925, 3454095, 538, 16, 70, "Print",ExpressionUUID->"c1f4472c-0a65-4f5f-8876-431a7dad9504",
 CellGroupingRules->{"GroupTogetherGrouping", 10003.}],
Cell[131784466, 3454113, 10175, 283, 70, "Print",ExpressionUUID->"e66f49ad-79e7-4985-88c6-f8ca66fd34fb",
 CellGroupingRules->{"GroupTogetherGrouping", 10003.}],
Cell[131794644, 3454398, 286, 6, 70, "Print",ExpressionUUID->"8e3a78ad-4771-4ea8-8069-bbafa975dc6d",
 CellGroupingRules->{"GroupTogetherGrouping", 10003.}],
Cell[131794933, 3454406, 538, 16, 70, "Print",ExpressionUUID->"656d2d72-655c-4407-b367-3a219825dcd8",
 CellGroupingRules->{"GroupTogetherGrouping", 10003.}],
Cell[131795474, 3454424, 10175, 283, 70, "Print",ExpressionUUID->"9e79cff0-a82a-4254-960d-a3cf7345073f",
 CellGroupingRules->{"GroupTogetherGrouping", 10003.}],
Cell[131805652, 3454709, 284, 6, 70, "Print",ExpressionUUID->"fe6c813c-ea3e-4b18-990d-f3e8cb2653f1",
 CellGroupingRules->{"GroupTogetherGrouping", 10003.}],
Cell[131805939, 3454717, 538, 16, 70, "Print",ExpressionUUID->"0f265160-8956-4790-a19b-12974d3ba3b2",
 CellGroupingRules->{"GroupTogetherGrouping", 10003.}],
Cell[131806480, 3454735, 10175, 283, 70, "Print",ExpressionUUID->"4a9461ec-5880-4692-b2e6-5644f416c386",
 CellGroupingRules->{"GroupTogetherGrouping", 10003.}],
Cell[131816658, 3455020, 311, 6, 70, "Print",ExpressionUUID->"98a507db-3d09-44b4-8516-9633d9f3e231",
 CellGroupingRules->{"GroupTogetherGrouping", 10003.}],
Cell[131816972, 3455028, 3565, 116, 70, "Output",ExpressionUUID->"0cedc428-2c20-4763-b8e2-d2a3bda77f3c",
 CellGroupingRules->{"GroupTogetherGrouping", 10003.}],
Cell[131820540, 3455146, 284, 6, 70, "Print",ExpressionUUID->"afcce8a2-1a3b-47e0-8daf-e648119a1b56",
 CellGroupingRules->{"GroupTogetherGrouping", 10003.}],
Cell[131820827, 3455154, 538, 16, 70, "Print",ExpressionUUID->"b84c0f83-fb69-4189-bc7c-73e238eca118",
 CellGroupingRules->{"GroupTogetherGrouping", 10003.}],
Cell[131821368, 3455172, 10177, 283, 70, "Print",ExpressionUUID->"78af1b42-2a37-4bf9-9cc2-df865d00fe55",
 CellGroupingRules->{"GroupTogetherGrouping", 10003.}],
Cell[131831548, 3455457, 284, 6, 70, "Print",ExpressionUUID->"d995ccb2-e40a-4341-a8ad-92e624de92d0",
 CellGroupingRules->{"GroupTogetherGrouping", 10003.}],
Cell[131831835, 3455465, 538, 16, 70, "Print",ExpressionUUID->"4cd0d095-127f-4a9a-9dac-5ae22c574f65",
 CellGroupingRules->{"GroupTogetherGrouping", 10003.}],
Cell[131832376, 3455483, 10175, 283, 70, "Print",ExpressionUUID->"a95a1371-b587-4d8b-b5aa-30908991e77f",
 CellGroupingRules->{"GroupTogetherGrouping", 10003.}],
Cell[131842554, 3455768, 284, 6, 70, "Print",ExpressionUUID->"8e6bde11-f382-4adc-9259-c66c7005de00",
 CellGroupingRules->{"GroupTogetherGrouping", 10003.}],
Cell[131842841, 3455776, 538, 16, 70, "Print",ExpressionUUID->"523d3a60-e369-4e50-8be4-4bc9799ee371",
 CellGroupingRules->{"GroupTogetherGrouping", 10003.}],
Cell[131843382, 3455794, 10177, 283, 70, "Print",ExpressionUUID->"6a789e00-f7c0-40b8-8c0a-b05b756cf1f3",
 CellGroupingRules->{"GroupTogetherGrouping", 10003.}],
Cell[131853562, 3456079, 284, 6, 70, "Print",ExpressionUUID->"1b92baa1-2a51-4c8e-a23c-0d1153031a4e",
 CellGroupingRules->{"GroupTogetherGrouping", 10003.}],
Cell[131853849, 3456087, 538, 16, 70, "Print",ExpressionUUID->"01068673-8aa9-4c11-be40-12f6d37898d9",
 CellGroupingRules->{"GroupTogetherGrouping", 10003.}],
Cell[131854390, 3456105, 10177, 283, 70, "Print",ExpressionUUID->"6887b717-0d92-4628-8386-cc61b5345be1",
 CellGroupingRules->{"GroupTogetherGrouping", 10003.}],
Cell[131864570, 3456390, 286, 6, 70, "Print",ExpressionUUID->"42edb76f-8ade-4458-8597-6da2cc746042",
 CellGroupingRules->{"GroupTogetherGrouping", 10003.}],
Cell[131864859, 3456398, 540, 16, 70, "Print",ExpressionUUID->"32da484e-6a42-4428-afda-ad4992cd66d0",
 CellGroupingRules->{"GroupTogetherGrouping", 10003.}],
Cell[131865402, 3456416, 10177, 283, 70, "Print",ExpressionUUID->"bbbfd5aa-1bf8-4eda-afd5-89127b45ac6e",
 CellGroupingRules->{"GroupTogetherGrouping", 10003.}],
Cell[131875582, 3456701, 286, 6, 70, "Print",ExpressionUUID->"fd341b4d-3909-498b-8018-da492454ae5f",
 CellGroupingRules->{"GroupTogetherGrouping", 10003.}],
Cell[131875871, 3456709, 538, 16, 70, "Print",ExpressionUUID->"a53f0c8a-0dd9-4c3b-bcc8-42ce8319853c",
 CellGroupingRules->{"GroupTogetherGrouping", 10003.}],
Cell[131876412, 3456727, 10175, 283, 70, "Print",ExpressionUUID->"0435098f-a670-467e-a154-ca4a9416eff1",
 CellGroupingRules->{"GroupTogetherGrouping", 10003.}]
}, Open  ]]
}, Closed]],
Cell[CellGroupData[{
Cell[131886636, 3457016, 490, 10, 25, "Input",ExpressionUUID->"9a5bd8f6-1542-4155-b58e-c885fd9eb53a",
 CellGroupingRules->{"GroupTogetherGrouping", 10003.}],
Cell[CellGroupData[{
Cell[131887151, 3457030, 109242, 2577, 70, "Input",ExpressionUUID->"c9b9c7b4-5b73-4c68-b686-f133a5edb9a5",
 CellGroupingRules->{"GroupTogetherGrouping", 10003.}],
Cell[131996396, 3459609, 337, 6, 70, "Print",ExpressionUUID->"6b93983a-fa13-48d5-af6c-9b112f09389a",
 CellGroupingRules->{"GroupTogetherGrouping", 10003.}],
Cell[131996736, 3459617, 2038, 60, 70, "Output",ExpressionUUID->"26b76fb5-9ade-475b-9d57-c68c87c89029",
 CellGroupingRules->{"GroupTogetherGrouping", 10003.}],
Cell[131998777, 3459679, 311, 6, 70, "Print",ExpressionUUID->"67a3e254-bd3e-410d-803b-b8928c0a5e18",
 CellGroupingRules->{"GroupTogetherGrouping", 10003.}],
Cell[131999091, 3459687, 506, 14, 70, "Print",ExpressionUUID->"33c844ce-998a-458e-933e-c1f06fc4c929",
 CellGroupingRules->{"GroupTogetherGrouping", 10003.}],
Cell[131999600, 3459703, 10505, 293, 70, "Print",ExpressionUUID->"6ce622cb-e37c-4001-b394-82631c827fd8",
 CellGroupingRules->{"GroupTogetherGrouping", 10003.}],
Cell[132010108, 3459998, 309, 6, 70, "Print",ExpressionUUID->"20ee232a-da8a-4881-939c-071f65deea2d",
 CellGroupingRules->{"GroupTogetherGrouping", 10003.}],
Cell[132010420, 3460006, 504, 14, 70, "Print",ExpressionUUID->"ece8b28f-438e-4143-84fb-3b8d335344da",
 CellGroupingRules->{"GroupTogetherGrouping", 10003.}],
Cell[132010927, 3460022, 10505, 293, 70, "Print",ExpressionUUID->"d7373e58-f421-4be4-bbb1-e89ee24fa9e9",
 CellGroupingRules->{"GroupTogetherGrouping", 10003.}],
Cell[132021435, 3460317, 332, 6, 70, "Print",ExpressionUUID->"4b99a2d8-c381-499e-8c28-13bea0a623c7",
 CellGroupingRules->{"GroupTogetherGrouping", 10003.}],
Cell[132021770, 3460325, 4074, 120, 70, "Output",ExpressionUUID->"2634df7d-2495-4b44-8318-0ebfa2324a3a",
 CellGroupingRules->{"GroupTogetherGrouping", 10003.}],
Cell[132025847, 3460447, 311, 6, 70, "Print",ExpressionUUID->"6729c29f-d2d3-480d-b07f-1e8a70aa0cca",
 CellGroupingRules->{"GroupTogetherGrouping", 10003.}],
Cell[132026161, 3460455, 504, 14, 70, "Print",ExpressionUUID->"065ff236-b46b-4589-829e-2dfbbc89aa98",
 CellGroupingRules->{"GroupTogetherGrouping", 10003.}],
Cell[132026668, 3460471, 10566, 295, 70, "Print",ExpressionUUID->"ecf416dc-e070-46f6-8d49-d8edf9b9617d",
 CellGroupingRules->{"GroupTogetherGrouping", 10003.}],
Cell[132037237, 3460768, 309, 6, 70, "Print",ExpressionUUID->"59616bc2-2f3f-4190-8542-77f65d42822f",
 CellGroupingRules->{"GroupTogetherGrouping", 10003.}],
Cell[132037549, 3460776, 502, 14, 70, "Print",ExpressionUUID->"12b773a5-dc1f-4738-ad2b-175d3e0cf0d1",
 CellGroupingRules->{"GroupTogetherGrouping", 10003.}],
Cell[132038054, 3460792, 10566, 295, 70, "Print",ExpressionUUID->"8ebd2529-2d61-4ac3-92fc-b306cd607b40",
 CellGroupingRules->{"GroupTogetherGrouping", 10003.}],
Cell[132048623, 3461089, 309, 6, 70, "Print",ExpressionUUID->"3da45421-a913-4436-8031-461c567e69d4",
 CellGroupingRules->{"GroupTogetherGrouping", 10003.}],
Cell[132048935, 3461097, 504, 14, 70, "Print",ExpressionUUID->"8500ed04-ecdc-4478-9b20-bb41b7524bb6",
 CellGroupingRules->{"GroupTogetherGrouping", 10003.}],
Cell[132049442, 3461113, 10566, 295, 70, "Print",ExpressionUUID->"b0499a92-00c4-427f-be38-76b5874a95e6",
 CellGroupingRules->{"GroupTogetherGrouping", 10003.}],
Cell[132060011, 3461410, 309, 6, 70, "Print",ExpressionUUID->"067dc997-7cee-4d7f-9b64-9eb82c95c9ba",
 CellGroupingRules->{"GroupTogetherGrouping", 10003.}],
Cell[132060323, 3461418, 504, 14, 70, "Print",ExpressionUUID->"17245430-03fa-436f-a932-ce59414c5ff4",
 CellGroupingRules->{"GroupTogetherGrouping", 10003.}],
Cell[132060830, 3461434, 10568, 295, 70, "Print",ExpressionUUID->"e7ecb2d4-99ff-424d-996d-d672f9624d04",
 CellGroupingRules->{"GroupTogetherGrouping", 10003.}],
Cell[132071401, 3461731, 330, 6, 70, "Print",ExpressionUUID->"39163b9f-760b-427e-883a-97c5032dbdde",
 CellGroupingRules->{"GroupTogetherGrouping", 10003.}],
Cell[132071734, 3461739, 1884, 56, 70, "Output",ExpressionUUID->"cf1d33c6-bd99-458f-8ed8-2527c1ba1e23",
 CellGroupingRules->{"GroupTogetherGrouping", 10003.}],
Cell[132073621, 3461797, 309, 6, 70, "Print",ExpressionUUID->"67e343e7-a578-425a-ba4a-8384f7abc72e",
 CellGroupingRules->{"GroupTogetherGrouping", 10003.}],
Cell[132073933, 3461805, 504, 14, 70, "Print",ExpressionUUID->"0caf0906-d583-407b-a1aa-9c44b627e0e3",
 CellGroupingRules->{"GroupTogetherGrouping", 10003.}],
Cell[132074440, 3461821, 10444, 291, 70, "Print",ExpressionUUID->"81515235-2147-4e11-a812-a16cb0bd3958",
 CellGroupingRules->{"GroupTogetherGrouping", 10003.}],
Cell[132084887, 3462114, 309, 6, 70, "Print",ExpressionUUID->"36ca4b8b-4d92-4709-96b2-c70606d307da",
 CellGroupingRules->{"GroupTogetherGrouping", 10003.}],
Cell[132085199, 3462122, 504, 14, 70, "Print",ExpressionUUID->"81df996f-7439-47e1-97c0-b71ba8fc29f3",
 CellGroupingRules->{"GroupTogetherGrouping", 10003.}],
Cell[132085706, 3462138, 10444, 291, 70, "Print",ExpressionUUID->"6add5358-8f1d-4efd-af80-61c7443d34ae",
 CellGroupingRules->{"GroupTogetherGrouping", 10003.}],
Cell[132096153, 3462431, 338, 6, 70, "Print",ExpressionUUID->"41466a4f-052e-41d1-8ba4-cf77c6534674",
 CellGroupingRules->{"GroupTogetherGrouping", 10003.}],
Cell[132096494, 3462439, 10262, 316, 70, "Output",ExpressionUUID->"4dd9c698-684b-4ff5-be79-81134cfb3869",
 CellGroupingRules->{"GroupTogetherGrouping", 10003.}],
Cell[132106759, 3462757, 309, 6, 70, "Print",ExpressionUUID->"cb2496ca-b811-43b8-b896-6250b6897039",
 CellGroupingRules->{"GroupTogetherGrouping", 10003.}],
Cell[132107071, 3462765, 504, 14, 70, "Print",ExpressionUUID->"455c8ed9-fdfd-4cc4-97ef-282a003063e1",
 CellGroupingRules->{"GroupTogetherGrouping", 10003.}],
Cell[132107578, 3462781, 10385, 289, 70, "Print",ExpressionUUID->"2607692b-c166-499c-a257-7bc8983e9968",
 CellGroupingRules->{"GroupTogetherGrouping", 10003.}],
Cell[132117966, 3463072, 309, 6, 70, "Print",ExpressionUUID->"98e096eb-0b2f-4a49-814b-ed156b8471ab",
 CellGroupingRules->{"GroupTogetherGrouping", 10003.}],
Cell[132118278, 3463080, 506, 14, 70, "Print",ExpressionUUID->"6ab1c6e9-4b4a-4712-9c1c-6e5c8661aa0c",
 CellGroupingRules->{"GroupTogetherGrouping", 10003.}],
Cell[132118787, 3463096, 10383, 289, 70, "Print",ExpressionUUID->"a939bcf3-be34-43bb-9d50-093d41e0e94b",
 CellGroupingRules->{"GroupTogetherGrouping", 10003.}],
Cell[132129173, 3463387, 309, 6, 70, "Print",ExpressionUUID->"ae025c50-17ab-47d8-bf75-abbc34dfb0af",
 CellGroupingRules->{"GroupTogetherGrouping", 10003.}],
Cell[132129485, 3463395, 506, 14, 70, "Print",ExpressionUUID->"1f3d2a8a-8fab-44d4-96e1-340c13755dbd",
 CellGroupingRules->{"GroupTogetherGrouping", 10003.}],
Cell[132129994, 3463411, 10383, 289, 70, "Print",ExpressionUUID->"f0953509-b9e1-4aa5-9d17-871115b82c70",
 CellGroupingRules->{"GroupTogetherGrouping", 10003.}],
Cell[132140380, 3463702, 309, 6, 70, "Print",ExpressionUUID->"3d3caa5c-25c6-439d-97df-5ca7ea3072d9",
 CellGroupingRules->{"GroupTogetherGrouping", 10003.}],
Cell[132140692, 3463710, 504, 14, 70, "Print",ExpressionUUID->"5e7e4635-4c29-441b-88cd-e00785a030cc",
 CellGroupingRules->{"GroupTogetherGrouping", 10003.}],
Cell[132141199, 3463726, 10383, 289, 70, "Print",ExpressionUUID->"16b3cf50-9bc2-4b11-8ce7-203a74ea9ae1",
 CellGroupingRules->{"GroupTogetherGrouping", 10003.}],
Cell[132151585, 3464017, 311, 6, 70, "Print",ExpressionUUID->"0701a335-6311-40e1-9f80-9b4abf6c4573",
 CellGroupingRules->{"GroupTogetherGrouping", 10003.}],
Cell[132151899, 3464025, 504, 14, 70, "Print",ExpressionUUID->"aa717bcc-89b9-4d91-a7a6-b30995944743",
 CellGroupingRules->{"GroupTogetherGrouping", 10003.}],
Cell[132152406, 3464041, 10382, 289, 70, "Print",ExpressionUUID->"2828e45d-b44e-4a75-a4d0-f69118c964c5",
 CellGroupingRules->{"GroupTogetherGrouping", 10003.}],
Cell[132162791, 3464332, 309, 6, 70, "Print",ExpressionUUID->"b95d88e9-7d7d-48c2-8685-7762b3489293",
 CellGroupingRules->{"GroupTogetherGrouping", 10003.}],
Cell[132163103, 3464340, 506, 14, 70, "Print",ExpressionUUID->"354507a8-9362-41d0-8b78-b35cb61b7e6a",
 CellGroupingRules->{"GroupTogetherGrouping", 10003.}],
Cell[132163612, 3464356, 10383, 289, 70, "Print",ExpressionUUID->"963c1c45-b991-43bb-b190-58fadb178fdc",
 CellGroupingRules->{"GroupTogetherGrouping", 10003.}],
Cell[132173998, 3464647, 309, 6, 70, "Print",ExpressionUUID->"15fc1a83-2c6e-40a3-a520-b84024cd4471",
 CellGroupingRules->{"GroupTogetherGrouping", 10003.}],
Cell[132174310, 3464655, 504, 14, 70, "Print",ExpressionUUID->"0dacf315-fca0-466f-8449-ccd5469298e8",
 CellGroupingRules->{"GroupTogetherGrouping", 10003.}],
Cell[132174817, 3464671, 10385, 289, 70, "Print",ExpressionUUID->"33881028-0ca1-433c-b46c-077a632cf1cb",
 CellGroupingRules->{"GroupTogetherGrouping", 10003.}],
Cell[132185205, 3464962, 309, 6, 70, "Print",ExpressionUUID->"d0d46fbc-b801-4e35-ae10-5098e0184d0a",
 CellGroupingRules->{"GroupTogetherGrouping", 10003.}],
Cell[132185517, 3464970, 504, 14, 70, "Print",ExpressionUUID->"b85aac0b-bffc-4a26-b478-df44cd2635ab",
 CellGroupingRules->{"GroupTogetherGrouping", 10003.}],
Cell[132186024, 3464986, 10383, 289, 70, "Print",ExpressionUUID->"061f83c9-1d35-4452-8700-db35d40d667c",
 CellGroupingRules->{"GroupTogetherGrouping", 10003.}],
Cell[132196410, 3465277, 309, 6, 70, "Print",ExpressionUUID->"644ca4d3-d69f-4a7e-bd7b-5d7639300cea",
 CellGroupingRules->{"GroupTogetherGrouping", 10003.}],
Cell[132196722, 3465285, 504, 14, 70, "Print",ExpressionUUID->"56e30c40-022d-4554-b6af-4c07589d6718",
 CellGroupingRules->{"GroupTogetherGrouping", 10003.}],
Cell[132197229, 3465301, 10383, 289, 70, "Print",ExpressionUUID->"16dd91ac-4456-4dec-9310-1ab9cac16254",
 CellGroupingRules->{"GroupTogetherGrouping", 10003.}],
Cell[132207615, 3465592, 308, 6, 70, "Print",ExpressionUUID->"cb40896f-f405-4254-8a1f-2e16e1e485a3",
 CellGroupingRules->{"GroupTogetherGrouping", 10003.}],
Cell[132207926, 3465600, 504, 14, 70, "Print",ExpressionUUID->"2e20c88d-27cd-4170-8d92-7f003fb3dcde",
 CellGroupingRules->{"GroupTogetherGrouping", 10003.}],
Cell[132208433, 3465616, 10383, 289, 70, "Print",ExpressionUUID->"e710606c-43ab-423f-910f-f5010c4671a7",
 CellGroupingRules->{"GroupTogetherGrouping", 10003.}],
Cell[132218819, 3465907, 309, 6, 70, "Print",ExpressionUUID->"28be7c5c-90fe-46dc-82a1-53433a155d81",
 CellGroupingRules->{"GroupTogetherGrouping", 10003.}],
Cell[132219131, 3465915, 506, 14, 70, "Print",ExpressionUUID->"20d3bb98-89fb-4d25-b993-d903c3b3714b",
 CellGroupingRules->{"GroupTogetherGrouping", 10003.}],
Cell[132219640, 3465931, 10383, 289, 70, "Print",ExpressionUUID->"a212d1b4-5d54-4b10-bf9a-94901603d86d",
 CellGroupingRules->{"GroupTogetherGrouping", 10003.}],
Cell[132230026, 3466222, 309, 6, 70, "Print",ExpressionUUID->"9e074b94-8080-42e9-af21-c962a728f59c",
 CellGroupingRules->{"GroupTogetherGrouping", 10003.}],
Cell[132230338, 3466230, 504, 14, 70, "Print",ExpressionUUID->"9a335c6c-771b-4bdf-a633-afef662da759",
 CellGroupingRules->{"GroupTogetherGrouping", 10003.}],
Cell[132230845, 3466246, 10383, 289, 70, "Print",ExpressionUUID->"dcc2a666-c694-44ee-9952-22e408cbb144",
 CellGroupingRules->{"GroupTogetherGrouping", 10003.}],
Cell[132241231, 3466537, 309, 6, 70, "Print",ExpressionUUID->"8efce9c2-bc0b-4c90-8ba7-676a9b6177e9",
 CellGroupingRules->{"GroupTogetherGrouping", 10003.}],
Cell[132241543, 3466545, 504, 14, 70, "Print",ExpressionUUID->"e7c8e80d-7004-41fe-bc59-a4f8e41726c7",
 CellGroupingRules->{"GroupTogetherGrouping", 10003.}],
Cell[132242050, 3466561, 10383, 289, 70, "Print",ExpressionUUID->"afd1e8c8-f5db-405c-b355-f3e3aa3a94c9",
 CellGroupingRules->{"GroupTogetherGrouping", 10003.}],
Cell[132252436, 3466852, 309, 6, 70, "Print",ExpressionUUID->"9500c871-f4dc-4909-93d8-4e7a2f169363",
 CellGroupingRules->{"GroupTogetherGrouping", 10003.}],
Cell[132252748, 3466860, 506, 14, 70, "Print",ExpressionUUID->"120db47a-cae3-4ef0-be30-5c232b4a3e26",
 CellGroupingRules->{"GroupTogetherGrouping", 10003.}],
Cell[132253257, 3466876, 10385, 289, 70, "Print",ExpressionUUID->"23a36eab-928d-40f5-9571-798221fd27c1",
 CellGroupingRules->{"GroupTogetherGrouping", 10003.}]
}, Open  ]]
}, Closed]],
Cell[CellGroupData[{
Cell[132263691, 3467171, 488, 10, 25, "Input",ExpressionUUID->"14d6353b-15cb-4216-b6bc-4ad3fea22259",
 CellGroupingRules->{"GroupTogetherGrouping", 10003.}],
Cell[CellGroupData[{
Cell[132264204, 3467185, 125389, 2952, 70, "Input",ExpressionUUID->"0bb404bb-d15d-45d9-b1e3-9adcb9aa59ef",
 CellGroupingRules->{"GroupTogetherGrouping", 10003.}],
Cell[132389596, 3470139, 622, 10, 70, "Print",ExpressionUUID->"42e987b4-168b-4cc8-9705-9be0f6a1ffd7",
 CellGroupingRules->{"GroupTogetherGrouping", 10003.}],
Cell[132390221, 3470151, 6700, 192, 70, "Output",ExpressionUUID->"eb0e3753-4e88-4e2d-947e-218691d7e9ed",
 CellGroupingRules->{"GroupTogetherGrouping", 10003.}],
Cell[132396924, 3470345, 593, 10, 70, "Print",ExpressionUUID->"886660ff-5025-4dc8-b532-592eec1c7232",
 CellGroupingRules->{"GroupTogetherGrouping", 10003.}],
Cell[132397520, 3470357, 789, 18, 70, "Print",ExpressionUUID->"bdf5b00d-4c3d-4004-9c12-f0962e4fdf37",
 CellGroupingRules->{"GroupTogetherGrouping", 10003.}],
Cell[132398312, 3470377, 10912, 301, 70, "Print",ExpressionUUID->"c0f2fce3-d416-4ad2-99b3-29c1970ad7c8",
 CellGroupingRules->{"GroupTogetherGrouping", 10003.}],
Cell[132409227, 3470680, 594, 10, 70, "Print",ExpressionUUID->"7c1e9ab2-90af-4711-9b53-d7e5edcfd20d",
 CellGroupingRules->{"GroupTogetherGrouping", 10003.}],
Cell[132409824, 3470692, 791, 18, 70, "Print",ExpressionUUID->"93384a54-86dc-4011-80cc-dcbbdcd69762",
 CellGroupingRules->{"GroupTogetherGrouping", 10003.}],
Cell[132410618, 3470712, 10912, 301, 70, "Print",ExpressionUUID->"ac103384-df15-480c-a602-3aba8cea6da9",
 CellGroupingRules->{"GroupTogetherGrouping", 10003.}],
Cell[132421533, 3471015, 594, 10, 70, "Print",ExpressionUUID->"29e866c2-beae-4989-8572-2e63703ce69b",
 CellGroupingRules->{"GroupTogetherGrouping", 10003.}],
Cell[132422130, 3471027, 789, 18, 70, "Print",ExpressionUUID->"c88412fb-7055-448c-acf0-840f5f664f08",
 CellGroupingRules->{"GroupTogetherGrouping", 10003.}],
Cell[132422922, 3471047, 10912, 301, 70, "Print",ExpressionUUID->"ccce7a90-28fb-4536-a988-1ab2e87fe9b4",
 CellGroupingRules->{"GroupTogetherGrouping", 10003.}],
Cell[132433837, 3471350, 594, 10, 70, "Print",ExpressionUUID->"05bb7496-19d9-44e9-a234-defb0efb3b25",
 CellGroupingRules->{"GroupTogetherGrouping", 10003.}],
Cell[132434434, 3471362, 788, 18, 70, "Print",ExpressionUUID->"eae64d0b-b8bd-4490-bc51-860941c29272",
 CellGroupingRules->{"GroupTogetherGrouping", 10003.}],
Cell[132435225, 3471382, 10912, 301, 70, "Print",ExpressionUUID->"cc45a25a-e90b-4e4d-8e88-99ef546fb8cb",
 CellGroupingRules->{"GroupTogetherGrouping", 10003.}],
Cell[132446140, 3471685, 594, 10, 70, "Print",ExpressionUUID->"f70b1e60-640d-478b-9d1f-9f1e213cb15f",
 CellGroupingRules->{"GroupTogetherGrouping", 10003.}],
Cell[132446737, 3471697, 789, 18, 70, "Print",ExpressionUUID->"8e89a5f3-82f7-4578-9d29-58d9fa0408fc",
 CellGroupingRules->{"GroupTogetherGrouping", 10003.}],
Cell[132447529, 3471717, 10912, 301, 70, "Print",ExpressionUUID->"b1f1aa1b-d582-47ea-ab20-45f685cee27f",
 CellGroupingRules->{"GroupTogetherGrouping", 10003.}],
Cell[132458444, 3472020, 594, 10, 70, "Print",ExpressionUUID->"7e594008-987c-4338-87af-d08f927b40e8",
 CellGroupingRules->{"GroupTogetherGrouping", 10003.}],
Cell[132459041, 3472032, 789, 18, 70, "Print",ExpressionUUID->"327e465e-dc01-4c9c-8076-7a56afbe7b97",
 CellGroupingRules->{"GroupTogetherGrouping", 10003.}],
Cell[132459833, 3472052, 10914, 301, 70, "Print",ExpressionUUID->"3e5eeffd-abab-4d4e-9804-b83c51a4d03b",
 CellGroupingRules->{"GroupTogetherGrouping", 10003.}],
Cell[132470750, 3472355, 617, 10, 70, "Print",ExpressionUUID->"56410cc2-383c-462e-ae50-97cc3065973f",
 CellGroupingRules->{"GroupTogetherGrouping", 10003.}],
Cell[132471370, 3472367, 7717, 222, 70, "Output",ExpressionUUID->"c5808f38-e322-46f2-a35d-1bbecd1339e5",
 CellGroupingRules->{"GroupTogetherGrouping", 10003.}],
Cell[132479090, 3472591, 594, 10, 70, "Print",ExpressionUUID->"6dea9e55-880b-44ab-aa8e-e6f6a373cbaa",
 CellGroupingRules->{"GroupTogetherGrouping", 10003.}],
Cell[132479687, 3472603, 791, 18, 70, "Print",ExpressionUUID->"edc3b2e6-2d61-4573-ac7a-751dee525bda",
 CellGroupingRules->{"GroupTogetherGrouping", 10003.}],
Cell[132480481, 3472623, 10914, 301, 70, "Print",ExpressionUUID->"1e2a7b62-c21e-4bcf-aa71-db2d5972fdac",
 CellGroupingRules->{"GroupTogetherGrouping", 10003.}],
Cell[132491398, 3472926, 596, 10, 70, "Print",ExpressionUUID->"1b6b3dc9-6dec-473c-ba12-8ebc387ba3a1",
 CellGroupingRules->{"GroupTogetherGrouping", 10003.}],
Cell[132491997, 3472938, 791, 18, 70, "Print",ExpressionUUID->"e431ce55-b994-4f0a-97dc-8f3318dd2a20",
 CellGroupingRules->{"GroupTogetherGrouping", 10003.}],
Cell[132492791, 3472958, 10912, 301, 70, "Print",ExpressionUUID->"50c0329f-6e10-4767-ad6c-c87b3926ee14",
 CellGroupingRules->{"GroupTogetherGrouping", 10003.}],
Cell[132503706, 3473261, 594, 10, 70, "Print",ExpressionUUID->"d874d4a8-2a9f-42a5-96e2-0e09c0fd4239",
 CellGroupingRules->{"GroupTogetherGrouping", 10003.}],
Cell[132504303, 3473273, 791, 18, 70, "Print",ExpressionUUID->"d6ab7080-216d-47af-8e17-e7494125a7f6",
 CellGroupingRules->{"GroupTogetherGrouping", 10003.}],
Cell[132505097, 3473293, 10912, 301, 70, "Print",ExpressionUUID->"df648706-9475-4d08-a322-0b2a905c01ff",
 CellGroupingRules->{"GroupTogetherGrouping", 10003.}],
Cell[132516012, 3473596, 594, 10, 70, "Print",ExpressionUUID->"ef90bb04-9ad9-4efb-91e7-e1182ef7c3bd",
 CellGroupingRules->{"GroupTogetherGrouping", 10003.}],
Cell[132516609, 3473608, 789, 18, 70, "Print",ExpressionUUID->"8c5deea1-18a8-454a-b297-29f38f788826",
 CellGroupingRules->{"GroupTogetherGrouping", 10003.}],
Cell[132517401, 3473628, 10912, 301, 70, "Print",ExpressionUUID->"0e27de0d-5986-46fd-a274-557bd933d9f8",
 CellGroupingRules->{"GroupTogetherGrouping", 10003.}],
Cell[132528316, 3473931, 593, 10, 70, "Print",ExpressionUUID->"421bd519-98ea-4460-b463-3af1fc81e87f",
 CellGroupingRules->{"GroupTogetherGrouping", 10003.}],
Cell[132528912, 3473943, 789, 18, 70, "Print",ExpressionUUID->"550d400d-6814-47f1-92a2-9cfd983078bc",
 CellGroupingRules->{"GroupTogetherGrouping", 10003.}],
Cell[132529704, 3473963, 10912, 301, 70, "Print",ExpressionUUID->"3f9928c8-561a-497b-b562-a32194b894c6",
 CellGroupingRules->{"GroupTogetherGrouping", 10003.}],
Cell[132540619, 3474266, 594, 10, 70, "Print",ExpressionUUID->"096c25f0-1231-43ba-8fc6-d68f69603501",
 CellGroupingRules->{"GroupTogetherGrouping", 10003.}],
Cell[132541216, 3474278, 789, 18, 70, "Print",ExpressionUUID->"3c3e5e3b-b4c9-49e3-b65d-88877399f519",
 CellGroupingRules->{"GroupTogetherGrouping", 10003.}],
Cell[132542008, 3474298, 10912, 301, 70, "Print",ExpressionUUID->"0644a868-a35e-4756-924f-320170fbb318",
 CellGroupingRules->{"GroupTogetherGrouping", 10003.}],
Cell[132552923, 3474601, 596, 10, 70, "Print",ExpressionUUID->"f0091506-f629-4854-80bc-3ed5ce93e185",
 CellGroupingRules->{"GroupTogetherGrouping", 10003.}],
Cell[132553522, 3474613, 789, 18, 70, "Print",ExpressionUUID->"73d50e21-c288-423c-9509-3a2ef6ea5d40",
 CellGroupingRules->{"GroupTogetherGrouping", 10003.}],
Cell[132554314, 3474633, 10912, 301, 70, "Print",ExpressionUUID->"efd441af-de55-4cd6-a4a6-bcadf0613785",
 CellGroupingRules->{"GroupTogetherGrouping", 10003.}],
Cell[132565229, 3474936, 616, 10, 70, "Print",ExpressionUUID->"71c8c9b4-2a44-4089-b68b-7de27c5b3f0b",
 CellGroupingRules->{"GroupTogetherGrouping", 10003.}],
Cell[132565848, 3474948, 2624, 72, 70, "Output",ExpressionUUID->"033d5b46-bde5-440b-9620-f04166e4451b",
 CellGroupingRules->{"GroupTogetherGrouping", 10003.}],
Cell[132568475, 3475022, 594, 10, 70, "Print",ExpressionUUID->"60dfacda-8190-47b3-84e2-bf8333a66656",
 CellGroupingRules->{"GroupTogetherGrouping", 10003.}],
Cell[132569072, 3475034, 789, 18, 70, "Print",ExpressionUUID->"8d8102f9-0a37-4c97-ac11-cc173009e206",
 CellGroupingRules->{"GroupTogetherGrouping", 10003.}],
Cell[132569864, 3475054, 10914, 301, 70, "Print",ExpressionUUID->"f49e5406-93f4-4f46-994a-815c92b33746",
 CellGroupingRules->{"GroupTogetherGrouping", 10003.}],
Cell[132580781, 3475357, 596, 10, 70, "Print",ExpressionUUID->"1b77af2d-3a57-43d2-ab08-e128c25441d6",
 CellGroupingRules->{"GroupTogetherGrouping", 10003.}],
Cell[132581380, 3475369, 789, 18, 70, "Print",ExpressionUUID->"8d6c950d-76b8-4759-b924-87fb2d432c5d",
 CellGroupingRules->{"GroupTogetherGrouping", 10003.}],
Cell[132582172, 3475389, 10912, 301, 70, "Print",ExpressionUUID->"60655288-eda4-467d-93e0-37189c4cfe69",
 CellGroupingRules->{"GroupTogetherGrouping", 10003.}],
Cell[132593087, 3475692, 623, 10, 70, "Print",ExpressionUUID->"c7b33c92-fa3e-40fe-bdf6-4608e54dbc81",
 CellGroupingRules->{"GroupTogetherGrouping", 10003.}],
Cell[132593713, 3475704, 4662, 132, 70, "Output",ExpressionUUID->"16a64fa5-77bf-4c24-ad7f-0162038094a9",
 CellGroupingRules->{"GroupTogetherGrouping", 10003.}],
Cell[132598378, 3475838, 596, 10, 70, "Print",ExpressionUUID->"e3fc50d7-3094-4450-866a-008827843dd8",
 CellGroupingRules->{"GroupTogetherGrouping", 10003.}],
Cell[132598977, 3475850, 789, 18, 70, "Print",ExpressionUUID->"7a9ab154-5ee3-4642-9626-041ba3eede5f",
 CellGroupingRules->{"GroupTogetherGrouping", 10003.}],
Cell[132599769, 3475870, 10914, 301, 70, "Print",ExpressionUUID->"a4326a4d-a0b7-4060-b613-d6d2998fc27c",
 CellGroupingRules->{"GroupTogetherGrouping", 10003.}],
Cell[132610686, 3476173, 594, 10, 70, "Print",ExpressionUUID->"131c87a4-32d7-4266-9a89-d3c190c6064d",
 CellGroupingRules->{"GroupTogetherGrouping", 10003.}],
Cell[132611283, 3476185, 791, 18, 70, "Print",ExpressionUUID->"71346ab7-2f1c-49cd-982b-cb8337b247a1",
 CellGroupingRules->{"GroupTogetherGrouping", 10003.}],
Cell[132612077, 3476205, 10912, 301, 70, "Print",ExpressionUUID->"6e6c1339-5bea-4a52-8753-b0d57142a21e",
 CellGroupingRules->{"GroupTogetherGrouping", 10003.}],
Cell[132622992, 3476508, 594, 10, 70, "Print",ExpressionUUID->"3cbc788f-3db6-4df1-be0d-486dfa0e6e35",
 CellGroupingRules->{"GroupTogetherGrouping", 10003.}],
Cell[132623589, 3476520, 789, 18, 70, "Print",ExpressionUUID->"517ad744-e92e-4fba-93cb-f24662d941c9",
 CellGroupingRules->{"GroupTogetherGrouping", 10003.}],
Cell[132624381, 3476540, 10912, 301, 70, "Print",ExpressionUUID->"64f01379-a0f6-4789-83ea-35747cf3a516",
 CellGroupingRules->{"GroupTogetherGrouping", 10003.}],
Cell[132635296, 3476843, 594, 10, 70, "Print",ExpressionUUID->"38098997-ae58-46ee-a080-e1a51d1f5cbd",
 CellGroupingRules->{"GroupTogetherGrouping", 10003.}],
Cell[132635893, 3476855, 791, 18, 70, "Print",ExpressionUUID->"8baa6ce9-5cfe-4b86-96a8-a089190a7d6a",
 CellGroupingRules->{"GroupTogetherGrouping", 10003.}],
Cell[132636687, 3476875, 10912, 301, 70, "Print",ExpressionUUID->"589cb43d-d563-45d5-b971-0beefc9e03c1",
 CellGroupingRules->{"GroupTogetherGrouping", 10003.}],
Cell[132647602, 3477178, 632, 10, 70, "Print",ExpressionUUID->"17be06ea-45e5-48fb-946d-96a20ca6e8a3",
 CellGroupingRules->{"GroupTogetherGrouping", 10003.}],
Cell[132648237, 3477190, 3641, 102, 70, "Output",ExpressionUUID->"c45ff424-eb40-4c31-afa5-24d5ccdea424",
 CellGroupingRules->{"GroupTogetherGrouping", 10003.}],
Cell[132651881, 3477294, 596, 10, 70, "Print",ExpressionUUID->"34523aac-b145-415b-ab91-02fa03aceb35",
 CellGroupingRules->{"GroupTogetherGrouping", 10003.}],
Cell[132652480, 3477306, 789, 18, 70, "Print",ExpressionUUID->"de5ee48e-97f7-4372-ba6b-13a9cbbe83e2",
 CellGroupingRules->{"GroupTogetherGrouping", 10003.}],
Cell[132653272, 3477326, 10911, 301, 70, "Print",ExpressionUUID->"f0d2079e-fbdf-427c-b30e-d0e8a69afe63",
 CellGroupingRules->{"GroupTogetherGrouping", 10003.}],
Cell[132664186, 3477629, 594, 10, 70, "Print",ExpressionUUID->"e7599e7d-3e61-460c-af7d-64805e22d7eb",
 CellGroupingRules->{"GroupTogetherGrouping", 10003.}],
Cell[132664783, 3477641, 789, 18, 70, "Print",ExpressionUUID->"6bdbe1ed-516b-42a0-bb5b-3e7ff6483e47",
 CellGroupingRules->{"GroupTogetherGrouping", 10003.}],
Cell[132665575, 3477661, 10912, 301, 70, "Print",ExpressionUUID->"c50c4f74-1bd1-4266-b28d-b5f72af237b6",
 CellGroupingRules->{"GroupTogetherGrouping", 10003.}],
Cell[132676490, 3477964, 594, 10, 70, "Print",ExpressionUUID->"8a3f3bb1-8872-491f-a642-dfb5062e088f",
 CellGroupingRules->{"GroupTogetherGrouping", 10003.}],
Cell[132677087, 3477976, 789, 18, 70, "Print",ExpressionUUID->"9e8be937-00fc-46bc-92e8-06bfe9669555",
 CellGroupingRules->{"GroupTogetherGrouping", 10003.}],
Cell[132677879, 3477996, 10912, 301, 70, "Print",ExpressionUUID->"6a3c7ebf-7723-4a5b-a2c4-06d57ce24bce",
 CellGroupingRules->{"GroupTogetherGrouping", 10003.}],
Cell[132688794, 3478299, 635, 10, 70, "Print",ExpressionUUID->"0516ba41-85f9-4f5d-a880-fabbaf7c1582",
 CellGroupingRules->{"GroupTogetherGrouping", 10003.}],
Cell[132689432, 3478311, 1560, 41, 70, "Output",ExpressionUUID->"ca9e580b-96d3-47aa-9b56-63f32e56b73c",
 CellGroupingRules->{"GroupTogetherGrouping", 10003.}],
Cell[132690995, 3478354, 594, 10, 70, "Print",ExpressionUUID->"e9e081c4-cd3e-42f8-875f-00be9cfa5b23",
 CellGroupingRules->{"GroupTogetherGrouping", 10003.}],
Cell[132691592, 3478366, 789, 18, 70, "Print",ExpressionUUID->"cfda7284-0f11-45a4-aee3-83e314ca9361",
 CellGroupingRules->{"GroupTogetherGrouping", 10003.}],
Cell[132692384, 3478386, 10914, 301, 70, "Print",ExpressionUUID->"cd977cd7-d6dc-4ea9-abdd-8139b03eac2c",
 CellGroupingRules->{"GroupTogetherGrouping", 10003.}]
}, Open  ]]
}, Closed]],
Cell[CellGroupData[{
Cell[132703347, 3478693, 492, 10, 25, "Input",ExpressionUUID->"d1107e37-a8aa-4470-b47d-2e0fc00a72ab",
 CellGroupingRules->{"GroupTogetherGrouping", 10003.}],
Cell[CellGroupData[{
Cell[132703864, 3478707, 125162, 2949, 70, "Input",ExpressionUUID->"a56f936d-cf81-450c-b606-7e4ed4f9e95f",
 CellGroupingRules->{"GroupTogetherGrouping", 10003.}],
Cell[132829029, 3481658, 496, 8, 70, "Print",ExpressionUUID->"3023a6ea-ccb9-4fee-99fa-f82c4af8d19a",
 CellGroupingRules->{"GroupTogetherGrouping", 10003.}],
Cell[132829528, 3481668, 4548, 130, 70, "Output",ExpressionUUID->"06f97355-0703-42cc-b102-3dad3aadb9cd",
 CellGroupingRules->{"GroupTogetherGrouping", 10003.}],
Cell[132834079, 3481800, 470, 8, 70, "Print",ExpressionUUID->"dadc721c-3c40-4252-8707-ec90f392ee08",
 CellGroupingRules->{"GroupTogetherGrouping", 10003.}],
Cell[132834552, 3481810, 665, 16, 70, "Print",ExpressionUUID->"4ab5fc52-0516-4272-971a-98e16ba0e5a7",
 CellGroupingRules->{"GroupTogetherGrouping", 10003.}],
Cell[132835220, 3481828, 10788, 299, 70, "Print",ExpressionUUID->"d90e21bb-fffb-4690-a3d6-3ac1732a603c",
 CellGroupingRules->{"GroupTogetherGrouping", 10003.}],
Cell[132846011, 3482129, 468, 8, 70, "Print",ExpressionUUID->"ee998e09-e5bf-4f2e-9d55-aeb0a7a9a64b",
 CellGroupingRules->{"GroupTogetherGrouping", 10003.}],
Cell[132846482, 3482139, 665, 16, 70, "Print",ExpressionUUID->"cc203b02-1e4b-44c6-a1ff-b255cebeb84a",
 CellGroupingRules->{"GroupTogetherGrouping", 10003.}],
Cell[132847150, 3482157, 10786, 299, 70, "Print",ExpressionUUID->"33efd793-3c40-4c32-93a2-58f113c3daf2",
 CellGroupingRules->{"GroupTogetherGrouping", 10003.}],
Cell[132857939, 3482458, 470, 8, 70, "Print",ExpressionUUID->"031d2de9-8864-467a-8b96-d705d15f1024",
 CellGroupingRules->{"GroupTogetherGrouping", 10003.}],
Cell[132858412, 3482468, 663, 16, 70, "Print",ExpressionUUID->"226cd516-e378-47c1-82bb-306d8839e626",
 CellGroupingRules->{"GroupTogetherGrouping", 10003.}],
Cell[132859078, 3482486, 10788, 299, 70, "Print",ExpressionUUID->"8ad8cc3c-e848-4b00-9b05-2990c0ccd05b",
 CellGroupingRules->{"GroupTogetherGrouping", 10003.}],
Cell[132869869, 3482787, 470, 8, 70, "Print",ExpressionUUID->"02d67505-0b50-4631-9db6-5f6459d62704",
 CellGroupingRules->{"GroupTogetherGrouping", 10003.}],
Cell[132870342, 3482797, 663, 16, 70, "Print",ExpressionUUID->"bae10cb5-81ff-468f-b86b-7974b4039d3a",
 CellGroupingRules->{"GroupTogetherGrouping", 10003.}],
Cell[132871008, 3482815, 10785, 299, 70, "Print",ExpressionUUID->"8b121cf8-364f-4ba5-a687-1b87111c6dc0",
 CellGroupingRules->{"GroupTogetherGrouping", 10003.}],
Cell[132881796, 3483116, 492, 8, 70, "Print",ExpressionUUID->"898633cc-f02f-4e4f-a5d2-1c12430b66fd",
 CellGroupingRules->{"GroupTogetherGrouping", 10003.}],
Cell[132882291, 3483126, 4547, 130, 70, "Output",ExpressionUUID->"3726879e-3887-476f-9d09-9c6e486082e8",
 CellGroupingRules->{"GroupTogetherGrouping", 10003.}],
Cell[132886841, 3483258, 470, 8, 70, "Print",ExpressionUUID->"98ed721b-08ff-4f59-8d1b-9cb5e9febc77",
 CellGroupingRules->{"GroupTogetherGrouping", 10003.}],
Cell[132887314, 3483268, 663, 16, 70, "Print",ExpressionUUID->"7a4fd7ac-702f-43e6-a8b8-76f3e6964f9b",
 CellGroupingRules->{"GroupTogetherGrouping", 10003.}],
Cell[132887980, 3483286, 10786, 299, 70, "Print",ExpressionUUID->"083ecc11-03f9-4c75-a631-387dc33166c7",
 CellGroupingRules->{"GroupTogetherGrouping", 10003.}],
Cell[132898769, 3483587, 468, 8, 70, "Print",ExpressionUUID->"7c20f293-63f1-435d-8f66-0d2bae6411c8",
 CellGroupingRules->{"GroupTogetherGrouping", 10003.}],
Cell[132899240, 3483597, 663, 16, 70, "Print",ExpressionUUID->"b4443738-d3cb-4f6e-8cf4-1cc190aff79c",
 CellGroupingRules->{"GroupTogetherGrouping", 10003.}],
Cell[132899906, 3483615, 10786, 299, 70, "Print",ExpressionUUID->"f3633704-ef6a-495c-a44a-0923bc006e13",
 CellGroupingRules->{"GroupTogetherGrouping", 10003.}],
Cell[132910695, 3483916, 468, 8, 70, "Print",ExpressionUUID->"9b3ced9f-fb1a-4283-aefc-b76cf3f359a4",
 CellGroupingRules->{"GroupTogetherGrouping", 10003.}],
Cell[132911166, 3483926, 663, 16, 70, "Print",ExpressionUUID->"07615bbe-0da4-4deb-bc92-57465faaec15",
 CellGroupingRules->{"GroupTogetherGrouping", 10003.}],
Cell[132911832, 3483944, 10786, 299, 70, "Print",ExpressionUUID->"1cdc9b31-556f-4b8b-abee-5ba95f0eea4f",
 CellGroupingRules->{"GroupTogetherGrouping", 10003.}],
Cell[132922621, 3484245, 468, 8, 70, "Print",ExpressionUUID->"6c3157db-da0a-49a5-89e3-0a4d9069d34d",
 CellGroupingRules->{"GroupTogetherGrouping", 10003.}],
Cell[132923092, 3484255, 663, 16, 70, "Print",ExpressionUUID->"7d0dbcb2-ded8-439c-8a5f-70a95f601263",
 CellGroupingRules->{"GroupTogetherGrouping", 10003.}],
Cell[132923758, 3484273, 10786, 299, 70, "Print",ExpressionUUID->"c534a8e1-4f09-4ec8-9d32-105ed34c43a9",
 CellGroupingRules->{"GroupTogetherGrouping", 10003.}],
Cell[132934547, 3484574, 490, 8, 70, "Print",ExpressionUUID->"8f252c8f-f62b-49da-b6b7-472d1a616542",
 CellGroupingRules->{"GroupTogetherGrouping", 10003.}],
Cell[132935040, 3484584, 2512, 70, 70, "Output",ExpressionUUID->"adde123c-e467-48b8-8a2a-d607b63eaeff",
 CellGroupingRules->{"GroupTogetherGrouping", 10003.}],
Cell[132937555, 3484656, 470, 8, 70, "Print",ExpressionUUID->"c72cf7a0-8d45-4233-9306-27176539c3ec",
 CellGroupingRules->{"GroupTogetherGrouping", 10003.}],
Cell[132938028, 3484666, 663, 16, 70, "Print",ExpressionUUID->"ffa67a85-5c80-4897-bd79-33c6d0956ec1",
 CellGroupingRules->{"GroupTogetherGrouping", 10003.}],
Cell[132938694, 3484684, 10788, 299, 70, "Print",ExpressionUUID->"d4d01af1-c808-4deb-81af-13891d8beb9f",
 CellGroupingRules->{"GroupTogetherGrouping", 10003.}],
Cell[132949485, 3484985, 468, 8, 70, "Print",ExpressionUUID->"f1bd74e5-a4a7-4c8c-9708-e47ac17292f3",
 CellGroupingRules->{"GroupTogetherGrouping", 10003.}],
Cell[132949956, 3484995, 663, 16, 70, "Print",ExpressionUUID->"161cd5ed-7515-4059-8bb6-bd11a118ea82",
 CellGroupingRules->{"GroupTogetherGrouping", 10003.}],
Cell[132950622, 3485013, 10786, 299, 70, "Print",ExpressionUUID->"d721ff74-b631-46b9-a4a7-17f12ca5c412",
 CellGroupingRules->{"GroupTogetherGrouping", 10003.}],
Cell[132961411, 3485314, 495, 8, 70, "Print",ExpressionUUID->"a079f6e6-3456-4238-a11c-b82d3aa142b1",
 CellGroupingRules->{"GroupTogetherGrouping", 10003.}],
Cell[132961909, 3485324, 2358, 66, 70, "Output",ExpressionUUID->"f40625ed-8489-4496-83e8-1484884a02d2",
 CellGroupingRules->{"GroupTogetherGrouping", 10003.}],
Cell[132964270, 3485392, 468, 8, 70, "Print",ExpressionUUID->"871e5bbf-7088-4de6-b0ab-dfdb968c105c",
 CellGroupingRules->{"GroupTogetherGrouping", 10003.}],
Cell[132964741, 3485402, 665, 16, 70, "Print",ExpressionUUID->"c6628399-0c28-44e0-ac83-2af6310fc0bf",
 CellGroupingRules->{"GroupTogetherGrouping", 10003.}],
Cell[132965409, 3485420, 10725, 297, 70, "Print",ExpressionUUID->"8bc544f0-8b4f-4f91-83e8-48bac5aea593",
 CellGroupingRules->{"GroupTogetherGrouping", 10003.}],
Cell[132976137, 3485719, 468, 8, 70, "Print",ExpressionUUID->"8c61e092-7dd0-4ca5-875f-fb46d6a43245",
 CellGroupingRules->{"GroupTogetherGrouping", 10003.}],
Cell[132976608, 3485729, 663, 16, 70, "Print",ExpressionUUID->"8d0f2bac-08ea-4dd7-9b20-18d373c44bcc",
 CellGroupingRules->{"GroupTogetherGrouping", 10003.}],
Cell[132977274, 3485747, 10727, 297, 70, "Print",ExpressionUUID->"5f5ce415-dde5-4cde-bc37-ad097b2275de",
 CellGroupingRules->{"GroupTogetherGrouping", 10003.}],
Cell[132988004, 3486046, 506, 8, 70, "Print",ExpressionUUID->"74d5512b-12f6-4bac-aa17-4b2f57de68d5",
 CellGroupingRules->{"GroupTogetherGrouping", 10003.}],
Cell[132988513, 3486056, 1448, 39, 70, "Output",ExpressionUUID->"252d1c19-25e0-4ee4-939b-890c7a5a8e8e",
 CellGroupingRules->{"GroupTogetherGrouping", 10003.}],
Cell[132989964, 3486097, 470, 8, 70, "Print",ExpressionUUID->"2374c2d1-a191-41d5-95a9-1dbb2b1eb61a",
 CellGroupingRules->{"GroupTogetherGrouping", 10003.}],
Cell[132990437, 3486107, 663, 16, 70, "Print",ExpressionUUID->"96dfe911-9965-4ba7-810f-2c4298f6d1e2",
 CellGroupingRules->{"GroupTogetherGrouping", 10003.}],
Cell[132991103, 3486125, 10785, 299, 70, "Print",ExpressionUUID->"e2f4c6f4-c578-4d45-909f-55804652e38a",
 CellGroupingRules->{"GroupTogetherGrouping", 10003.}],
Cell[133001891, 3486426, 509, 8, 70, "Print",ExpressionUUID->"0f0ae43e-ed19-48d2-a47b-ef66ee4bbc5c",
 CellGroupingRules->{"GroupTogetherGrouping", 10003.}],
Cell[133002403, 3486436, 1450, 39, 70, "Output",ExpressionUUID->"7ae49994-2378-4543-9616-355d72e1cd3b",
 CellGroupingRules->{"GroupTogetherGrouping", 10003.}],
Cell[133003856, 3486477, 468, 8, 70, "Print",ExpressionUUID->"6dcad67a-76b8-4848-9a29-e546f1e69b2f",
 CellGroupingRules->{"GroupTogetherGrouping", 10003.}],
Cell[133004327, 3486487, 661, 16, 70, "Print",ExpressionUUID->"1ace1409-e5ca-4bfa-a322-ef8e923ee054",
 CellGroupingRules->{"GroupTogetherGrouping", 10003.}],
Cell[133004991, 3486505, 10786, 299, 70, "Print",ExpressionUUID->"96bc899f-6159-453e-b268-7e980d45d753",
 CellGroupingRules->{"GroupTogetherGrouping", 10003.}]
}, Open  ]]
}, Closed]],
Cell[CellGroupData[{
Cell[133015826, 3486810, 492, 10, 25, "Input",ExpressionUUID->"d6a0b908-e8e5-48dd-ad25-046a04508fe5",
 CellGroupingRules->{"GroupTogetherGrouping", 10003.}],
Cell[CellGroupData[{
Cell[133016343, 3486824, 109221, 2577, 70, "Input",ExpressionUUID->"39641925-23c3-4cd9-976c-abeece506c83",
 CellGroupingRules->{"GroupTogetherGrouping", 10003.}],
Cell[133125567, 3489403, 337, 6, 70, "Print",ExpressionUUID->"385cf842-bbe5-4206-b512-4b35421552ea",
 CellGroupingRules->{"GroupTogetherGrouping", 10003.}],
Cell[133125907, 3489411, 2346, 68, 70, "Output",ExpressionUUID->"3b6d7470-ae00-4381-814f-5e1a5c9c3f18",
 CellGroupingRules->{"GroupTogetherGrouping", 10003.}],
Cell[133128256, 3489481, 309, 6, 70, "Print",ExpressionUUID->"6e4dd92d-3f36-45bc-a326-326e2131c657",
 CellGroupingRules->{"GroupTogetherGrouping", 10003.}],
Cell[133128568, 3489489, 504, 14, 70, "Print",ExpressionUUID->"22bae5ea-0a80-4a61-9ec0-a9b00ab1dbb5",
 CellGroupingRules->{"GroupTogetherGrouping", 10003.}],
Cell[133129075, 3489505, 10627, 297, 70, "Print",ExpressionUUID->"03496b11-25cf-4769-b0c9-1fdfe70175f7",
 CellGroupingRules->{"GroupTogetherGrouping", 10003.}],
Cell[133139705, 3489804, 309, 6, 70, "Print",ExpressionUUID->"dd78506a-6b52-47d8-a713-9815600dc1cf",
 CellGroupingRules->{"GroupTogetherGrouping", 10003.}],
Cell[133140017, 3489812, 504, 14, 70, "Print",ExpressionUUID->"c2111fb5-177d-41e9-9266-88f263be3818",
 CellGroupingRules->{"GroupTogetherGrouping", 10003.}],
Cell[133140524, 3489828, 10629, 297, 70, "Print",ExpressionUUID->"2b14eb1b-0775-4dee-b261-327d4dfc22cb",
 CellGroupingRules->{"GroupTogetherGrouping", 10003.}],
Cell[133151156, 3490127, 333, 6, 70, "Print",ExpressionUUID->"9ae59c92-19bf-44ec-92a6-224dbf43e8e5",
 CellGroupingRules->{"GroupTogetherGrouping", 10003.}],
Cell[133151492, 3490135, 1209, 35, 70, "Output",ExpressionUUID->"1a39ab41-fc61-42c5-bfc5-14964365c29a",
 CellGroupingRules->{"GroupTogetherGrouping", 10003.}],
Cell[133152704, 3490172, 309, 6, 70, "Print",ExpressionUUID->"1362e5dc-ce27-437b-8712-fba3d1e5a324",
 CellGroupingRules->{"GroupTogetherGrouping", 10003.}],
Cell[133153016, 3490180, 504, 14, 70, "Print",ExpressionUUID->"3f26096a-3c24-498c-96c7-c971ecd667ba",
 CellGroupingRules->{"GroupTogetherGrouping", 10003.}],
Cell[133153523, 3490196, 10566, 295, 70, "Print",ExpressionUUID->"4a4a6029-f5c5-47e9-a8d7-3671fe3a959d",
 CellGroupingRules->{"GroupTogetherGrouping", 10003.}],
Cell[133164092, 3490493, 331, 6, 70, "Print",ExpressionUUID->"7eac6a89-0a10-44a5-8aa5-cdf4a1214692",
 CellGroupingRules->{"GroupTogetherGrouping", 10003.}],
Cell[133164426, 3490501, 16322, 484, 70, "Output",ExpressionUUID->"8b8ec325-f6c3-459e-be3e-7415af2351ce",
 CellGroupingRules->{"GroupTogetherGrouping", 10003.}],
Cell[133180751, 3490987, 309, 6, 70, "Print",ExpressionUUID->"13f2b626-3664-4c01-a03f-e26ab24764f3",
 CellGroupingRules->{"GroupTogetherGrouping", 10003.}],
Cell[133181063, 3490995, 504, 14, 70, "Print",ExpressionUUID->"d6a193a6-4439-490a-861c-0b6739a0e971",
 CellGroupingRules->{"GroupTogetherGrouping", 10003.}],
Cell[133181570, 3491011, 10568, 295, 70, "Print",ExpressionUUID->"38e67ecb-376f-445d-bb10-f6a084e45b22",
 CellGroupingRules->{"GroupTogetherGrouping", 10003.}],
Cell[133192141, 3491308, 309, 6, 70, "Print",ExpressionUUID->"092df120-a383-4314-b10a-b1bdd25342c7",
 CellGroupingRules->{"GroupTogetherGrouping", 10003.}],
Cell[133192453, 3491316, 504, 14, 70, "Print",ExpressionUUID->"18ae4627-31cd-49ee-ad7d-92cc7ca97cb5",
 CellGroupingRules->{"GroupTogetherGrouping", 10003.}],
Cell[133192960, 3491332, 10566, 295, 70, "Print",ExpressionUUID->"78481b6c-c262-47a4-a5f4-091cca434389",
 CellGroupingRules->{"GroupTogetherGrouping", 10003.}],
Cell[133203529, 3491629, 311, 6, 70, "Print",ExpressionUUID->"c4cb660b-bea6-4f66-98bf-67b85ecfcbef",
 CellGroupingRules->{"GroupTogetherGrouping", 10003.}],
Cell[133203843, 3491637, 504, 14, 70, "Print",ExpressionUUID->"810fb024-2e81-423a-93e8-e813e1014577",
 CellGroupingRules->{"GroupTogetherGrouping", 10003.}],
Cell[133204350, 3491653, 10566, 295, 70, "Print",ExpressionUUID->"3ac0f5e4-ac7e-41cd-90dd-95798297d98f",
 CellGroupingRules->{"GroupTogetherGrouping", 10003.}],
Cell[133214919, 3491950, 309, 6, 70, "Print",ExpressionUUID->"bd24b307-eaad-4860-b2b5-476581f199b3",
 CellGroupingRules->{"GroupTogetherGrouping", 10003.}],
Cell[133215231, 3491958, 504, 14, 70, "Print",ExpressionUUID->"a2ba5b26-8519-4858-afa2-d6283546e1a7",
 CellGroupingRules->{"GroupTogetherGrouping", 10003.}],
Cell[133215738, 3491974, 10568, 295, 70, "Print",ExpressionUUID->"790bebe2-387b-4714-88c4-d1ece0f667df",
 CellGroupingRules->{"GroupTogetherGrouping", 10003.}],
Cell[133226309, 3492271, 308, 6, 70, "Print",ExpressionUUID->"cf8d283b-9de3-48b0-91a0-fbcb2c1ea536",
 CellGroupingRules->{"GroupTogetherGrouping", 10003.}],
Cell[133226620, 3492279, 504, 14, 70, "Print",ExpressionUUID->"049debbf-0fd3-431f-b578-4d0f3baab898",
 CellGroupingRules->{"GroupTogetherGrouping", 10003.}],
Cell[133227127, 3492295, 10565, 295, 70, "Print",ExpressionUUID->"feab2539-cc2d-4e2f-83e7-6ecf53b2d6a6",
 CellGroupingRules->{"GroupTogetherGrouping", 10003.}],
Cell[133237695, 3492592, 309, 6, 70, "Print",ExpressionUUID->"8c7e5e87-956e-41c9-80dd-e398675d60ea",
 CellGroupingRules->{"GroupTogetherGrouping", 10003.}],
Cell[133238007, 3492600, 504, 14, 70, "Print",ExpressionUUID->"d0b300b1-3349-42ac-bd29-f58f3b3f2eae",
 CellGroupingRules->{"GroupTogetherGrouping", 10003.}],
Cell[133238514, 3492616, 10568, 295, 70, "Print",ExpressionUUID->"9235fe7b-d2d5-43a2-a6fc-338008ff5d77",
 CellGroupingRules->{"GroupTogetherGrouping", 10003.}],
Cell[133249085, 3492913, 309, 6, 70, "Print",ExpressionUUID->"6c5950fe-739d-43ed-a6ed-7e01de7316dc",
 CellGroupingRules->{"GroupTogetherGrouping", 10003.}],
Cell[133249397, 3492921, 504, 14, 70, "Print",ExpressionUUID->"252d7e8e-238a-4a61-869d-22f1752c2329",
 CellGroupingRules->{"GroupTogetherGrouping", 10003.}],
Cell[133249904, 3492937, 10566, 295, 70, "Print",ExpressionUUID->"ac9239ff-554b-42dd-af15-b1c90ff169b2",
 CellGroupingRules->{"GroupTogetherGrouping", 10003.}],
Cell[133260473, 3493234, 311, 6, 70, "Print",ExpressionUUID->"1b7bc6dd-7241-4141-9204-ddaf56092ec9",
 CellGroupingRules->{"GroupTogetherGrouping", 10003.}],
Cell[133260787, 3493242, 504, 14, 70, "Print",ExpressionUUID->"9f185363-7c1f-4744-84e5-cccfadb9fd48",
 CellGroupingRules->{"GroupTogetherGrouping", 10003.}],
Cell[133261294, 3493258, 10566, 295, 70, "Print",ExpressionUUID->"2770ac64-3888-4d2f-8c6d-a04bf3f79767",
 CellGroupingRules->{"GroupTogetherGrouping", 10003.}],
Cell[133271863, 3493555, 308, 6, 70, "Print",ExpressionUUID->"d68b4231-865a-4f10-bc74-5b3b740aaaf5",
 CellGroupingRules->{"GroupTogetherGrouping", 10003.}],
Cell[133272174, 3493563, 504, 14, 70, "Print",ExpressionUUID->"4ca2fc8d-23bb-4343-84ff-3bdcdb5d164d",
 CellGroupingRules->{"GroupTogetherGrouping", 10003.}],
Cell[133272681, 3493579, 10566, 295, 70, "Print",ExpressionUUID->"2cc79208-2af9-4b81-bd2f-3609656fb8f7",
 CellGroupingRules->{"GroupTogetherGrouping", 10003.}],
Cell[133283250, 3493876, 309, 6, 70, "Print",ExpressionUUID->"ddf8a642-cb8f-4495-8f32-89857cd2d196",
 CellGroupingRules->{"GroupTogetherGrouping", 10003.}],
Cell[133283562, 3493884, 504, 14, 70, "Print",ExpressionUUID->"ad2185ee-5a8b-4c08-bce2-65df72ee0222",
 CellGroupingRules->{"GroupTogetherGrouping", 10003.}],
Cell[133284069, 3493900, 10566, 295, 70, "Print",ExpressionUUID->"87b0fab6-e8b3-4ba8-959d-31b44166fa9a",
 CellGroupingRules->{"GroupTogetherGrouping", 10003.}],
Cell[133294638, 3494197, 309, 6, 70, "Print",ExpressionUUID->"3026515b-de6c-4459-855d-5eee43fa99dc",
 CellGroupingRules->{"GroupTogetherGrouping", 10003.}],
Cell[133294950, 3494205, 504, 14, 70, "Print",ExpressionUUID->"5c691562-3c89-4624-b306-fd607f8fa6fc",
 CellGroupingRules->{"GroupTogetherGrouping", 10003.}],
Cell[133295457, 3494221, 10566, 295, 70, "Print",ExpressionUUID->"984e636f-1378-4762-b7ff-0b40ae2ee3d4",
 CellGroupingRules->{"GroupTogetherGrouping", 10003.}],
Cell[133306026, 3494518, 311, 6, 70, "Print",ExpressionUUID->"f45acacf-58cc-43d3-9b3f-e58933137aaa",
 CellGroupingRules->{"GroupTogetherGrouping", 10003.}],
Cell[133306340, 3494526, 504, 14, 70, "Print",ExpressionUUID->"64d25e7f-e4c1-4a83-afb7-16649728e92e",
 CellGroupingRules->{"GroupTogetherGrouping", 10003.}],
Cell[133306847, 3494542, 10564, 295, 70, "Print",ExpressionUUID->"3ba8627f-933b-4984-a38a-dc79e10880fa",
 CellGroupingRules->{"GroupTogetherGrouping", 10003.}],
Cell[133317414, 3494839, 309, 6, 70, "Print",ExpressionUUID->"98be4234-b2c9-4d7a-b73f-f0f85001c30e",
 CellGroupingRules->{"GroupTogetherGrouping", 10003.}],
Cell[133317726, 3494847, 504, 14, 70, "Print",ExpressionUUID->"1306c400-67a9-4059-8242-2532e6b0f43e",
 CellGroupingRules->{"GroupTogetherGrouping", 10003.}],
Cell[133318233, 3494863, 10568, 295, 70, "Print",ExpressionUUID->"5c7614c4-b30f-4200-af00-a6e1b9b37734",
 CellGroupingRules->{"GroupTogetherGrouping", 10003.}],
Cell[133328804, 3495160, 311, 6, 70, "Print",ExpressionUUID->"2f56f594-bad4-4800-a085-78d114aa1d75",
 CellGroupingRules->{"GroupTogetherGrouping", 10003.}],
Cell[133329118, 3495168, 504, 14, 70, "Print",ExpressionUUID->"f8cb0cc5-10a4-4c6f-91a0-eb2418f2feda",
 CellGroupingRules->{"GroupTogetherGrouping", 10003.}],
Cell[133329625, 3495184, 10566, 295, 70, "Print",ExpressionUUID->"40f6cc25-24b5-4789-b2a2-d5492b199e5f",
 CellGroupingRules->{"GroupTogetherGrouping", 10003.}],
Cell[133340194, 3495481, 311, 6, 70, "Print",ExpressionUUID->"5ebd0cd8-db8f-4273-8d30-94fdc78ea26d",
 CellGroupingRules->{"GroupTogetherGrouping", 10003.}],
Cell[133340508, 3495489, 504, 14, 70, "Print",ExpressionUUID->"f8ed6674-888c-4192-9a18-9edf695cd896",
 CellGroupingRules->{"GroupTogetherGrouping", 10003.}],
Cell[133341015, 3495505, 10566, 295, 70, "Print",ExpressionUUID->"d67db3ed-bfe8-4bf3-beb2-b92f8c167a45",
 CellGroupingRules->{"GroupTogetherGrouping", 10003.}],
Cell[133351584, 3495802, 309, 6, 70, "Print",ExpressionUUID->"62151185-a2f8-4c11-ace3-12904ae1c66e",
 CellGroupingRules->{"GroupTogetherGrouping", 10003.}],
Cell[133351896, 3495810, 506, 14, 70, "Print",ExpressionUUID->"a03408eb-12a0-48f5-84fa-d79da6489485",
 CellGroupingRules->{"GroupTogetherGrouping", 10003.}],
Cell[133352405, 3495826, 10566, 295, 70, "Print",ExpressionUUID->"17a5b2e2-5efd-454f-a7b5-faae15c901ee",
 CellGroupingRules->{"GroupTogetherGrouping", 10003.}],
Cell[133362974, 3496123, 309, 6, 70, "Print",ExpressionUUID->"9f0577ee-a16a-4204-9d8d-c3531d030539",
 CellGroupingRules->{"GroupTogetherGrouping", 10003.}],
Cell[133363286, 3496131, 504, 14, 70, "Print",ExpressionUUID->"b9396673-67ba-4850-b8d1-9829dc1887c1",
 CellGroupingRules->{"GroupTogetherGrouping", 10003.}],
Cell[133363793, 3496147, 10566, 295, 70, "Print",ExpressionUUID->"842f7e13-dd29-4632-bf82-6054c6283b69",
 CellGroupingRules->{"GroupTogetherGrouping", 10003.}],
Cell[133374362, 3496444, 336, 6, 70, "Print",ExpressionUUID->"1800ee63-505c-46c5-b6fc-70802428eefc",
 CellGroupingRules->{"GroupTogetherGrouping", 10003.}],
Cell[133374701, 3496452, 9078, 264, 70, "Output",ExpressionUUID->"74c9f4a6-4447-4e67-8935-657337fc2c78",
 CellGroupingRules->{"GroupTogetherGrouping", 10003.}],
Cell[133383782, 3496718, 309, 6, 70, "Print",ExpressionUUID->"1cdbf56c-1c5c-469e-a762-1a93459875b4",
 CellGroupingRules->{"GroupTogetherGrouping", 10003.}],
Cell[133384094, 3496726, 506, 14, 70, "Print",ExpressionUUID->"4696029f-0605-4a48-b543-b9b0ed19ff39",
 CellGroupingRules->{"GroupTogetherGrouping", 10003.}],
Cell[133384603, 3496742, 10688, 299, 70, "Print",ExpressionUUID->"77906455-0aaf-4503-b953-eee1d5796ce9",
 CellGroupingRules->{"GroupTogetherGrouping", 10003.}],
Cell[133395294, 3497043, 311, 6, 70, "Print",ExpressionUUID->"5df2b83c-be63-46c3-86d2-61d6f5533e9e",
 CellGroupingRules->{"GroupTogetherGrouping", 10003.}],
Cell[133395608, 3497051, 504, 14, 70, "Print",ExpressionUUID->"4173ed00-863f-4faa-ae25-5486682d5a5e",
 CellGroupingRules->{"GroupTogetherGrouping", 10003.}],
Cell[133396115, 3497067, 10688, 299, 70, "Print",ExpressionUUID->"ad103642-da19-43f8-9ab0-2bb9e9ac5b0f",
 CellGroupingRules->{"GroupTogetherGrouping", 10003.}],
Cell[133406806, 3497368, 309, 6, 70, "Print",ExpressionUUID->"237e8bf1-0e3a-4f87-ade0-7b2732f030c5",
 CellGroupingRules->{"GroupTogetherGrouping", 10003.}],
Cell[133407118, 3497376, 506, 14, 70, "Print",ExpressionUUID->"4ed40fe2-8e4d-4547-8062-d9dacd6c86d9",
 CellGroupingRules->{"GroupTogetherGrouping", 10003.}],
Cell[133407627, 3497392, 10688, 299, 70, "Print",ExpressionUUID->"bd8da523-b050-4add-a648-2f1c7a203bc1",
 CellGroupingRules->{"GroupTogetherGrouping", 10003.}],
Cell[133418318, 3497693, 308, 6, 70, "Print",ExpressionUUID->"866bbee8-91d3-41a7-b873-2750713d4abd",
 CellGroupingRules->{"GroupTogetherGrouping", 10003.}],
Cell[133418629, 3497701, 506, 14, 70, "Print",ExpressionUUID->"e55c66a4-fe12-459d-bbb8-4943127ce3ca",
 CellGroupingRules->{"GroupTogetherGrouping", 10003.}],
Cell[133419138, 3497717, 10688, 299, 70, "Print",ExpressionUUID->"376e707a-3fa0-476e-bf21-5341e5fa48b1",
 CellGroupingRules->{"GroupTogetherGrouping", 10003.}],
Cell[133429829, 3498018, 309, 6, 70, "Print",ExpressionUUID->"ed397800-e6b9-4451-a1ec-719cf55aba6a",
 CellGroupingRules->{"GroupTogetherGrouping", 10003.}],
Cell[133430141, 3498026, 504, 14, 70, "Print",ExpressionUUID->"86078605-333a-44f0-8991-177fcfb3c489",
 CellGroupingRules->{"GroupTogetherGrouping", 10003.}],
Cell[133430648, 3498042, 10688, 299, 70, "Print",ExpressionUUID->"482a813c-c59b-4377-ba4b-a73d6bf010d7",
 CellGroupingRules->{"GroupTogetherGrouping", 10003.}],
Cell[133441339, 3498343, 309, 6, 70, "Print",ExpressionUUID->"16e3360f-d4df-4fbc-b74b-c876b41a1656",
 CellGroupingRules->{"GroupTogetherGrouping", 10003.}],
Cell[133441651, 3498351, 504, 14, 70, "Print",ExpressionUUID->"e5f18be6-ac9a-4e81-b5eb-1103aa09554b",
 CellGroupingRules->{"GroupTogetherGrouping", 10003.}],
Cell[133442158, 3498367, 10690, 299, 70, "Print",ExpressionUUID->"9988cd93-3179-4907-959a-16ce2753b018",
 CellGroupingRules->{"GroupTogetherGrouping", 10003.}],
Cell[133452851, 3498668, 309, 6, 70, "Print",ExpressionUUID->"0842ee76-b2a0-4f9e-8789-4ad766068738",
 CellGroupingRules->{"GroupTogetherGrouping", 10003.}],
Cell[133453163, 3498676, 503, 14, 70, "Print",ExpressionUUID->"7bfeb0cd-f4a2-4aae-9b41-1e1a418dbd66",
 CellGroupingRules->{"GroupTogetherGrouping", 10003.}],
Cell[133453669, 3498692, 10688, 299, 70, "Print",ExpressionUUID->"4419f8cc-82cf-4082-b791-d2f8f4eca5e4",
 CellGroupingRules->{"GroupTogetherGrouping", 10003.}],
Cell[133464360, 3498993, 309, 6, 70, "Print",ExpressionUUID->"46563005-12a2-4b3f-bfc5-156d191daee6",
 CellGroupingRules->{"GroupTogetherGrouping", 10003.}],
Cell[133464672, 3499001, 506, 14, 70, "Print",ExpressionUUID->"a7de4ad6-f304-468f-80d9-893b9ee32281",
 CellGroupingRules->{"GroupTogetherGrouping", 10003.}],
Cell[133465181, 3499017, 10688, 299, 70, "Print",ExpressionUUID->"d67077f4-d360-4dbb-b773-982290f235e7",
 CellGroupingRules->{"GroupTogetherGrouping", 10003.}]
}, Open  ]]
}, Closed]],
Cell[CellGroupData[{
Cell[133475918, 3499322, 490, 10, 25, "Input",ExpressionUUID->"893bf764-2d28-4857-a798-6aa084d322a7",
 CellGroupingRules->{"GroupTogetherGrouping", 10003.}],
Cell[CellGroupData[{
Cell[133476433, 3499336, 109219, 2577, 70, "Input",ExpressionUUID->"b337859c-cd11-4b51-bffe-5e82f3d7f465",
 CellGroupingRules->{"GroupTogetherGrouping", 10003.}],
Cell[133585655, 3501915, 313, 6, 70, "Print",ExpressionUUID->"350e2089-ab0d-459d-a495-ac56ac9f95c6",
 CellGroupingRules->{"GroupTogetherGrouping", 10003.}],
Cell[133585971, 3501923, 5473, 164, 70, "Output",ExpressionUUID->"30cc51e9-c227-4f1b-8d60-b8e193b928a4",
 CellGroupingRules->{"GroupTogetherGrouping", 10003.}],
Cell[133591447, 3502089, 283, 6, 70, "Print",ExpressionUUID->"e57ff63e-846b-4b63-9243-f876d5a811be",
 CellGroupingRules->{"GroupTogetherGrouping", 10003.}],
Cell[133591733, 3502097, 480, 14, 70, "Print",ExpressionUUID->"5b2fd191-1e62-4211-bc44-ff6a33b7abdc",
 CellGroupingRules->{"GroupTogetherGrouping", 10003.}],
Cell[133592216, 3502113, 10479, 293, 70, "Print",ExpressionUUID->"f0d04468-4173-4027-8454-a1b8942390b0",
 CellGroupingRules->{"GroupTogetherGrouping", 10003.}],
Cell[133602698, 3502408, 283, 6, 70, "Print",ExpressionUUID->"e105866f-813e-4a68-ab8d-2635d40117a0",
 CellGroupingRules->{"GroupTogetherGrouping", 10003.}],
Cell[133602984, 3502416, 478, 14, 70, "Print",ExpressionUUID->"4b30353b-7f91-490b-87d8-88d1adf4ce63",
 CellGroupingRules->{"GroupTogetherGrouping", 10003.}],
Cell[133603465, 3502432, 10479, 293, 70, "Print",ExpressionUUID->"c3144d44-e4b8-4536-bbea-fe6623d985ad",
 CellGroupingRules->{"GroupTogetherGrouping", 10003.}],
Cell[133613947, 3502727, 283, 6, 70, "Print",ExpressionUUID->"8e3f4851-5376-4084-beca-923e51157292",
 CellGroupingRules->{"GroupTogetherGrouping", 10003.}],
Cell[133614233, 3502735, 480, 14, 70, "Print",ExpressionUUID->"1d1c5708-f34f-435a-8c61-626a597cbe77",
 CellGroupingRules->{"GroupTogetherGrouping", 10003.}],
Cell[133614716, 3502751, 10479, 293, 70, "Print",ExpressionUUID->"5cd38482-5911-46de-94ea-523b0f356238",
 CellGroupingRules->{"GroupTogetherGrouping", 10003.}],
Cell[133625198, 3503046, 283, 6, 70, "Print",ExpressionUUID->"4d0fab3e-cedb-4e84-a035-a619a0658101",
 CellGroupingRules->{"GroupTogetherGrouping", 10003.}],
Cell[133625484, 3503054, 480, 14, 70, "Print",ExpressionUUID->"4632e20c-a946-41a9-bc84-84425541928f",
 CellGroupingRules->{"GroupTogetherGrouping", 10003.}],
Cell[133625967, 3503070, 10479, 293, 70, "Print",ExpressionUUID->"3948de5f-47b4-4d8e-991b-c3dcd6923a1b",
 CellGroupingRules->{"GroupTogetherGrouping", 10003.}],
Cell[133636449, 3503365, 283, 6, 70, "Print",ExpressionUUID->"87f662f3-b842-4b9f-be7c-72ddfed8c984",
 CellGroupingRules->{"GroupTogetherGrouping", 10003.}],
Cell[133636735, 3503373, 477, 14, 70, "Print",ExpressionUUID->"e6866810-e7d4-4983-928f-5878a0e47f2b",
 CellGroupingRules->{"GroupTogetherGrouping", 10003.}],
Cell[133637215, 3503389, 10479, 293, 70, "Print",ExpressionUUID->"c10b74f4-d7f3-4ffb-9beb-6e25e6331a78",
 CellGroupingRules->{"GroupTogetherGrouping", 10003.}],
Cell[133647697, 3503684, 285, 6, 70, "Print",ExpressionUUID->"28cc6088-d4c3-4b2e-a431-36663c8b979d",
 CellGroupingRules->{"GroupTogetherGrouping", 10003.}],
Cell[133647985, 3503692, 478, 14, 70, "Print",ExpressionUUID->"75b26f9d-6d03-4ba9-9e55-87a83981cbc0",
 CellGroupingRules->{"GroupTogetherGrouping", 10003.}],
Cell[133648466, 3503708, 10479, 293, 70, "Print",ExpressionUUID->"e5090063-4998-486d-8848-736ba2d37299",
 CellGroupingRules->{"GroupTogetherGrouping", 10003.}],
Cell[133658948, 3504003, 307, 6, 70, "Print",ExpressionUUID->"64280b26-65dd-4c82-aabf-117fb1095458",
 CellGroupingRules->{"GroupTogetherGrouping", 10003.}],
Cell[133659258, 3504011, 1109, 33, 70, "Output",ExpressionUUID->"7048e39a-8255-46e3-aeb9-9b7c27efedee",
 CellGroupingRules->{"GroupTogetherGrouping", 10003.}],
Cell[133660370, 3504046, 283, 6, 70, "Print",ExpressionUUID->"10338384-974d-4c37-9a35-27404ed3ba6d",
 CellGroupingRules->{"GroupTogetherGrouping", 10003.}],
Cell[133660656, 3504054, 478, 14, 70, "Print",ExpressionUUID->"14dff21c-1e67-4074-a36d-95f602e0e16f",
 CellGroupingRules->{"GroupTogetherGrouping", 10003.}],
Cell[133661137, 3504070, 10479, 293, 70, "Print",ExpressionUUID->"8497538d-c7c3-465b-ac0c-cde9d8ee342d",
 CellGroupingRules->{"GroupTogetherGrouping", 10003.}],
Cell[133671619, 3504365, 307, 6, 70, "Print",ExpressionUUID->"b2764852-a893-4d8b-92a7-ccec21a28d3d",
 CellGroupingRules->{"GroupTogetherGrouping", 10003.}],
Cell[133671929, 3504373, 3745, 112, 70, "Output",ExpressionUUID->"1cb0997c-2cd0-44fd-99b4-3e905012b48a",
 CellGroupingRules->{"GroupTogetherGrouping", 10003.}],
Cell[133675677, 3504487, 283, 6, 70, "Print",ExpressionUUID->"dafbffad-cef3-4845-8f1f-d595c3dcc82c",
 CellGroupingRules->{"GroupTogetherGrouping", 10003.}],
Cell[133675963, 3504495, 478, 14, 70, "Print",ExpressionUUID->"69eff3bc-ca2a-41b5-893f-626b65e42232",
 CellGroupingRules->{"GroupTogetherGrouping", 10003.}],
Cell[133676444, 3504511, 10479, 293, 70, "Print",ExpressionUUID->"7026b5bd-620c-474c-9aaa-a2b2eb180deb",
 CellGroupingRules->{"GroupTogetherGrouping", 10003.}],
Cell[133686926, 3504806, 283, 6, 70, "Print",ExpressionUUID->"1d649f5f-f805-41a2-a7f3-3e1534e6b763",
 CellGroupingRules->{"GroupTogetherGrouping", 10003.}],
Cell[133687212, 3504814, 480, 14, 70, "Print",ExpressionUUID->"8de63570-15e9-48ed-b3fb-d7f47b7d19d9",
 CellGroupingRules->{"GroupTogetherGrouping", 10003.}],
Cell[133687695, 3504830, 10479, 293, 70, "Print",ExpressionUUID->"8d1cbecd-d2d5-495e-9be4-9694182ec2a2",
 CellGroupingRules->{"GroupTogetherGrouping", 10003.}],
Cell[133698177, 3505125, 285, 6, 70, "Print",ExpressionUUID->"a9eb674b-c94a-4d74-b88a-f28288aeec35",
 CellGroupingRules->{"GroupTogetherGrouping", 10003.}],
Cell[133698465, 3505133, 477, 14, 70, "Print",ExpressionUUID->"6d0ad562-65de-4fc1-a09a-c9880f4444b0",
 CellGroupingRules->{"GroupTogetherGrouping", 10003.}],
Cell[133698945, 3505149, 10479, 293, 70, "Print",ExpressionUUID->"9ab85e91-bf30-420c-bc95-e0291bd414fe",
 CellGroupingRules->{"GroupTogetherGrouping", 10003.}],
Cell[133709427, 3505444, 283, 6, 70, "Print",ExpressionUUID->"a60e8ca4-8ba7-43d6-9050-db83940b5806",
 CellGroupingRules->{"GroupTogetherGrouping", 10003.}],
Cell[133709713, 3505452, 478, 14, 70, "Print",ExpressionUUID->"8911f34e-e1b4-414c-82f0-0ad6b03d09a6",
 CellGroupingRules->{"GroupTogetherGrouping", 10003.}],
Cell[133710194, 3505468, 10479, 293, 70, "Print",ExpressionUUID->"9e571946-188b-452e-8817-a2b2bc52fbf8",
 CellGroupingRules->{"GroupTogetherGrouping", 10003.}],
Cell[133720676, 3505763, 310, 6, 70, "Print",ExpressionUUID->"0559f0eb-ed75-4079-8fec-3413c1db678c",
 CellGroupingRules->{"GroupTogetherGrouping", 10003.}],
Cell[133720989, 3505771, 3743, 112, 70, "Output",ExpressionUUID->"43190e7b-416c-45fe-bbd1-3c608572d1da",
 CellGroupingRules->{"GroupTogetherGrouping", 10003.}],
Cell[133724735, 3505885, 283, 6, 70, "Print",ExpressionUUID->"d7f80668-afb4-4404-b146-77057b617866",
 CellGroupingRules->{"GroupTogetherGrouping", 10003.}],
Cell[133725021, 3505893, 478, 14, 70, "Print",ExpressionUUID->"f9a8b2d2-8bcc-480b-8689-42660942ece0",
 CellGroupingRules->{"GroupTogetherGrouping", 10003.}],
Cell[133725502, 3505909, 10479, 293, 70, "Print",ExpressionUUID->"b1e964a6-1af6-4e85-93a5-1938a935541b",
 CellGroupingRules->{"GroupTogetherGrouping", 10003.}],
Cell[133735984, 3506204, 285, 6, 70, "Print",ExpressionUUID->"77c4d756-4af2-47ee-a1d2-10069bb8d94e",
 CellGroupingRules->{"GroupTogetherGrouping", 10003.}],
Cell[133736272, 3506212, 480, 14, 70, "Print",ExpressionUUID->"af697fb6-f57a-4cfe-bbde-392f87dd0790",
 CellGroupingRules->{"GroupTogetherGrouping", 10003.}],
Cell[133736755, 3506228, 10479, 293, 70, "Print",ExpressionUUID->"303864b9-db0f-48ab-aa65-be63ce046794",
 CellGroupingRules->{"GroupTogetherGrouping", 10003.}],
Cell[133747237, 3506523, 283, 6, 70, "Print",ExpressionUUID->"552fe199-52cd-49af-9d98-f6c24fcef269",
 CellGroupingRules->{"GroupTogetherGrouping", 10003.}],
Cell[133747523, 3506531, 478, 14, 70, "Print",ExpressionUUID->"a89835d4-8bb3-402d-8549-4ee2e0df48b7",
 CellGroupingRules->{"GroupTogetherGrouping", 10003.}],
Cell[133748004, 3506547, 10481, 293, 70, "Print",ExpressionUUID->"fcb3fd02-2963-477b-965d-3402013d039d",
 CellGroupingRules->{"GroupTogetherGrouping", 10003.}],
Cell[133758488, 3506842, 283, 6, 70, "Print",ExpressionUUID->"385513fa-5f3c-4f32-bf58-b49b1da01c8f",
 CellGroupingRules->{"GroupTogetherGrouping", 10003.}],
Cell[133758774, 3506850, 478, 14, 70, "Print",ExpressionUUID->"850c4bee-4fc7-4677-9860-478a80cddea8",
 CellGroupingRules->{"GroupTogetherGrouping", 10003.}],
Cell[133759255, 3506866, 10479, 293, 70, "Print",ExpressionUUID->"68d900f8-bdce-428a-874a-6a7f80d8fd19",
 CellGroupingRules->{"GroupTogetherGrouping", 10003.}]
}, Open  ]]
}, Closed]],
Cell[CellGroupData[{
Cell[133769783, 3507165, 490, 10, 25, "Input",ExpressionUUID->"0cbc78ea-d3d3-43fa-b92a-c55169621c25",
 CellGroupingRules->{"GroupTogetherGrouping", 10003.}],
Cell[133770276, 3507177, 109245, 2577, 6055, "Input",ExpressionUUID->"3201a97b-4f23-4356-8cc0-de67adcafbd3",
 CellGroupingRules->{"GroupTogetherGrouping", 10003.}],
Cell[133879524, 3509756, 256, 5, 70, "Print",ExpressionUUID->"8f640621-077e-4c44-992d-57ef931df9a7",
 CellGroupingRules->{"GroupTogetherGrouping", 10003.}],
Cell[133879783, 3509763, 4971, 143, 70, "Output",ExpressionUUID->"e205c4b7-47ef-4e6a-ad60-1e184ab795e7",
 CellGroupingRules->{"GroupTogetherGrouping", 10003.}],
Cell[133884757, 3509908, 238, 5, 70, "Print",ExpressionUUID->"ff5c9d4c-85fe-4a19-9701-3e4e1277b5cb",
 CellGroupingRules->{"GroupTogetherGrouping", 10003.}],
Cell[133884998, 3509915, 374, 11, 70, "Print",ExpressionUUID->"9eaf2625-a4b8-4f01-a076-5470a868f7f9",
 CellGroupingRules->{"GroupTogetherGrouping", 10003.}],
Cell[133885375, 3509928, 10739, 302, 70, "Print",ExpressionUUID->"c04ad09c-ed4f-47c8-9f14-536416a367c6",
 CellGroupingRules->{"GroupTogetherGrouping", 10003.}],
Cell[133896117, 3510232, 238, 5, 70, "Print",ExpressionUUID->"bb7bda33-9de9-4c6e-9cff-6ee0e934086d",
 CellGroupingRules->{"GroupTogetherGrouping", 10003.}],
Cell[133896358, 3510239, 374, 11, 70, "Print",ExpressionUUID->"65c557ff-077b-4acd-b0a5-21a6acfe85be",
 CellGroupingRules->{"GroupTogetherGrouping", 10003.}],
Cell[133896735, 3510252, 10739, 302, 70, "Print",ExpressionUUID->"92d589c4-b4a1-4a09-be0e-2ac870e08754",
 CellGroupingRules->{"GroupTogetherGrouping", 10003.}],
Cell[133907477, 3510556, 237, 5, 70, "Print",ExpressionUUID->"810d188a-b975-4d7f-85c9-c31daed4f41b",
 CellGroupingRules->{"GroupTogetherGrouping", 10003.}],
Cell[133907717, 3510563, 374, 11, 70, "Print",ExpressionUUID->"abeda04e-3d95-40b2-a243-88a6bd57e404",
 CellGroupingRules->{"GroupTogetherGrouping", 10003.}],
Cell[133908094, 3510576, 10739, 302, 70, "Print",ExpressionUUID->"196ceab6-b989-4caf-8448-235b45597070",
 CellGroupingRules->{"GroupTogetherGrouping", 10003.}],
Cell[133918836, 3510880, 238, 5, 70, "Print",ExpressionUUID->"14232db1-241d-47c3-8781-342dfa8742ae",
 CellGroupingRules->{"GroupTogetherGrouping", 10003.}],
Cell[133919077, 3510887, 376, 11, 70, "Print",ExpressionUUID->"b99fa4a5-77d8-4b76-a130-1f7bdfcc29a9",
 CellGroupingRules->{"GroupTogetherGrouping", 10003.}],
Cell[133919456, 3510900, 10738, 302, 70, "Print",ExpressionUUID->"85a68efb-4d07-491d-a9ab-a12f8ebbb637",
 CellGroupingRules->{"GroupTogetherGrouping", 10003.}],
Cell[133930197, 3511204, 260, 5, 70, "Print",ExpressionUUID->"3cf2c412-cbf9-4d1c-9d8b-5faed7921e1d",
 CellGroupingRules->{"GroupTogetherGrouping", 10003.}],
Cell[133930460, 3511211, 1223, 36, 70, "Output",ExpressionUUID->"61998970-480c-4390-834d-5bc6dca3cc75",
 CellGroupingRules->{"GroupTogetherGrouping", 10003.}],
Cell[133931686, 3511249, 238, 5, 70, "Print",ExpressionUUID->"985ad32b-039f-42a9-b80e-ba3b7314c807",
 CellGroupingRules->{"GroupTogetherGrouping", 10003.}],
Cell[133931927, 3511256, 376, 11, 70, "Print",ExpressionUUID->"6a739308-65f3-4f4a-b74b-1f7cff97e953",
 CellGroupingRules->{"GroupTogetherGrouping", 10003.}],
Cell[133932306, 3511269, 10619, 298, 70, "Print",ExpressionUUID->"db1d39f1-af6c-491f-9d3d-84ddb928f585",
 CellGroupingRules->{"GroupTogetherGrouping", 10003.}],
Cell[133942928, 3511569, 259, 5, 70, "Print",ExpressionUUID->"49eba5d9-0774-45ca-9a7a-96dafc43d778",
 CellGroupingRules->{"GroupTogetherGrouping", 10003.}],
Cell[133943190, 3511576, 17288, 499, 70, "Output",ExpressionUUID->"dab8e5c1-d95d-4fc4-9e45-4ea2f9fdb972",
 CellGroupingRules->{"GroupTogetherGrouping", 10003.}],
Cell[133960481, 3512077, 238, 5, 70, "Print",ExpressionUUID->"daf682c1-67e5-4b06-af4e-57a94ae67fe5",
 CellGroupingRules->{"GroupTogetherGrouping", 10003.}],
Cell[133960722, 3512084, 374, 11, 70, "Print",ExpressionUUID->"43e8467c-3613-4c4a-b922-d4e693dd3b69",
 CellGroupingRules->{"GroupTogetherGrouping", 10003.}],
Cell[133961099, 3512097, 10680, 300, 70, "Print",ExpressionUUID->"b9fee0f9-c1e5-46cd-9ee7-b63673fdbd76",
 CellGroupingRules->{"GroupTogetherGrouping", 10003.}],
Cell[133971782, 3512399, 238, 5, 70, "Print",ExpressionUUID->"112469c6-71cf-4eb7-9a6d-3346f857015b",
 CellGroupingRules->{"GroupTogetherGrouping", 10003.}],
Cell[133972023, 3512406, 372, 11, 70, "Print",ExpressionUUID->"4097f88b-e33a-4931-9824-4b4427ce76c9",
 CellGroupingRules->{"GroupTogetherGrouping", 10003.}],
Cell[133972398, 3512419, 10678, 300, 70, "Print",ExpressionUUID->"f42fd70f-90ea-4df5-b261-8ff4389b2761",
 CellGroupingRules->{"GroupTogetherGrouping", 10003.}],
Cell[133983079, 3512721, 238, 5, 70, "Print",ExpressionUUID->"c38b05a7-e0af-4a46-ae52-b570cbe348ee",
 CellGroupingRules->{"GroupTogetherGrouping", 10003.}],
Cell[133983320, 3512728, 374, 11, 70, "Print",ExpressionUUID->"754bd712-c7cc-4677-bb2a-4d15409bf78e",
 CellGroupingRules->{"GroupTogetherGrouping", 10003.}],
Cell[133983697, 3512741, 10678, 300, 70, "Print",ExpressionUUID->"fbd13ac9-9c88-4420-9fe2-7424aa37ad1a",
 CellGroupingRules->{"GroupTogetherGrouping", 10003.}],
Cell[133994378, 3513043, 238, 5, 70, "Print",ExpressionUUID->"0e88ee1d-13cb-4bd4-9f7a-921b28dc7519",
 CellGroupingRules->{"GroupTogetherGrouping", 10003.}],
Cell[133994619, 3513050, 374, 11, 70, "Print",ExpressionUUID->"fd506526-19f6-49d1-ba51-6aaa9928009d",
 CellGroupingRules->{"GroupTogetherGrouping", 10003.}],
Cell[133994996, 3513063, 10739, 302, 70, "Print",ExpressionUUID->"f373ff38-c62b-4daa-953f-88c20a9721f7",
 CellGroupingRules->{"GroupTogetherGrouping", 10003.}],
Cell[134005738, 3513367, 238, 5, 70, "Print",ExpressionUUID->"85c8c2f0-bc4f-4515-ba48-5ab3176bccc4",
 CellGroupingRules->{"GroupTogetherGrouping", 10003.}],
Cell[134005979, 3513374, 374, 11, 70, "Print",ExpressionUUID->"58cd8b9d-4015-4a9f-80b4-b15106cda281",
 CellGroupingRules->{"GroupTogetherGrouping", 10003.}],
Cell[134006356, 3513387, 10739, 302, 70, "Print",ExpressionUUID->"e538ceee-6bd1-4043-9298-5de16e163956",
 CellGroupingRules->{"GroupTogetherGrouping", 10003.}],
Cell[134017098, 3513691, 238, 5, 70, "Print",ExpressionUUID->"7ef74b00-60fc-45ec-986f-dda9bfc17f37",
 CellGroupingRules->{"GroupTogetherGrouping", 10003.}],
Cell[134017339, 3513698, 374, 11, 70, "Print",ExpressionUUID->"248f0ea1-a757-416f-8f45-b301235fa819",
 CellGroupingRules->{"GroupTogetherGrouping", 10003.}],
Cell[134017716, 3513711, 10678, 300, 70, "Print",ExpressionUUID->"d69aa498-a503-46e1-8bb0-35a59d204a79",
 CellGroupingRules->{"GroupTogetherGrouping", 10003.}],
Cell[134028397, 3514013, 238, 5, 70, "Print",ExpressionUUID->"d16e941f-4781-4bf3-b453-26a2bbc3efb0",
 CellGroupingRules->{"GroupTogetherGrouping", 10003.}],
Cell[134028638, 3514020, 374, 11, 70, "Print",ExpressionUUID->"a374ec13-c326-45a1-bcb4-0bc07eb6f2e0",
 CellGroupingRules->{"GroupTogetherGrouping", 10003.}],
Cell[134029015, 3514033, 10678, 300, 70, "Print",ExpressionUUID->"64dcc9e1-7a3b-4e6b-bad6-5883fba14bb7",
 CellGroupingRules->{"GroupTogetherGrouping", 10003.}],
Cell[134039696, 3514335, 238, 5, 70, "Print",ExpressionUUID->"3f0047f4-9be2-4526-92bb-31341e75509c",
 CellGroupingRules->{"GroupTogetherGrouping", 10003.}],
Cell[134039937, 3514342, 376, 11, 70, "Print",ExpressionUUID->"cdf9069f-cdd8-42bb-bb12-38aab230b7ab",
 CellGroupingRules->{"GroupTogetherGrouping", 10003.}],
Cell[134040316, 3514355, 10678, 300, 70, "Print",ExpressionUUID->"001c8f39-1108-4c20-a379-36da19d7cab2",
 CellGroupingRules->{"GroupTogetherGrouping", 10003.}],
Cell[134050997, 3514657, 240, 5, 70, "Print",ExpressionUUID->"887009a8-daca-4d2f-9306-321506151f08",
 CellGroupingRules->{"GroupTogetherGrouping", 10003.}],
Cell[134051240, 3514664, 374, 11, 70, "Print",ExpressionUUID->"66446a4b-b18c-4e04-b65f-d12e8214ee87",
 CellGroupingRules->{"GroupTogetherGrouping", 10003.}],
Cell[134051617, 3514677, 10739, 302, 70, "Print",ExpressionUUID->"5371ad0d-6ee6-40af-b276-f84f45c1f087",
 CellGroupingRules->{"GroupTogetherGrouping", 10003.}],
Cell[134062359, 3514981, 238, 5, 70, "Print",ExpressionUUID->"7e6b4d32-a143-4e40-91f8-bcead41f4210",
 CellGroupingRules->{"GroupTogetherGrouping", 10003.}],
Cell[134062600, 3514988, 374, 11, 70, "Print",ExpressionUUID->"d2835b47-c21e-4f13-ae63-22ee89087c5a",
 CellGroupingRules->{"GroupTogetherGrouping", 10003.}],
Cell[134062977, 3515001, 10739, 302, 70, "Print",ExpressionUUID->"159ad51c-04ac-42a1-ae1a-2c4252d6d992",
 CellGroupingRules->{"GroupTogetherGrouping", 10003.}],
Cell[134073719, 3515305, 240, 5, 70, "Print",ExpressionUUID->"6ab37041-41e0-472d-a6e1-13c8810bb2bd",
 CellGroupingRules->{"GroupTogetherGrouping", 10003.}],
Cell[134073962, 3515312, 374, 11, 70, "Print",ExpressionUUID->"b32852a3-b9ab-45cb-9cf5-6fd46d89ae97",
 CellGroupingRules->{"GroupTogetherGrouping", 10003.}],
Cell[134074339, 3515325, 10678, 300, 70, "Print",ExpressionUUID->"bf17e042-06bf-4ef0-9e47-1e5b90b44d70",
 CellGroupingRules->{"GroupTogetherGrouping", 10003.}],
Cell[134085020, 3515627, 240, 5, 70, "Print",ExpressionUUID->"e9d6656a-5e06-4a64-848a-accec7935463",
 CellGroupingRules->{"GroupTogetherGrouping", 10003.}],
Cell[134085263, 3515634, 376, 11, 70, "Print",ExpressionUUID->"64daa9ff-ba8d-487c-8c10-0279d9d8ffc3",
 CellGroupingRules->{"GroupTogetherGrouping", 10003.}],
Cell[134085642, 3515647, 10678, 300, 70, "Print",ExpressionUUID->"7aaf1c8b-d16d-4e68-bdf3-96c360096964",
 CellGroupingRules->{"GroupTogetherGrouping", 10003.}],
Cell[134096323, 3515949, 237, 5, 70, "Print",ExpressionUUID->"983640c7-3f00-4fb8-bf8f-ce70575afec9",
 CellGroupingRules->{"GroupTogetherGrouping", 10003.}],
Cell[134096563, 3515956, 374, 11, 70, "Print",ExpressionUUID->"e4b6ac9f-d643-4cbc-885e-ee032ce3a559",
 CellGroupingRules->{"GroupTogetherGrouping", 10003.}],
Cell[134096940, 3515969, 10680, 300, 70, "Print",ExpressionUUID->"d95e70fc-06a0-448e-8f49-82f5ed5c7d5e",
 CellGroupingRules->{"GroupTogetherGrouping", 10003.}],
Cell[134107623, 3516271, 240, 5, 70, "Print",ExpressionUUID->"a0b4d14c-d1c4-4de2-b42f-a8b0c9bd375e",
 CellGroupingRules->{"GroupTogetherGrouping", 10003.}],
Cell[134107866, 3516278, 374, 11, 70, "Print",ExpressionUUID->"ddf1dc9e-8478-439b-b577-8f32e1bb6d9b",
 CellGroupingRules->{"GroupTogetherGrouping", 10003.}],
Cell[134108243, 3516291, 10739, 302, 70, "Print",ExpressionUUID->"acfcb63f-6fa1-4e55-bc14-cc3e2145cc82",
 CellGroupingRules->{"GroupTogetherGrouping", 10003.}],
Cell[134118985, 3516595, 240, 5, 70, "Print",ExpressionUUID->"0b2aeb4a-9039-4826-83a9-5293288a35f9",
 CellGroupingRules->{"GroupTogetherGrouping", 10003.}],
Cell[134119228, 3516602, 374, 11, 70, "Print",ExpressionUUID->"52100a3f-3a38-4935-9130-52cbe361a410",
 CellGroupingRules->{"GroupTogetherGrouping", 10003.}],
Cell[134119605, 3516615, 10741, 302, 70, "Print",ExpressionUUID->"18278a6b-f263-438a-8695-4629667473bb",
 CellGroupingRules->{"GroupTogetherGrouping", 10003.}],
Cell[134130349, 3516919, 255, 5, 70, "Print",ExpressionUUID->"8b072e70-96c3-4f7a-be01-a88f2fec877d",
 CellGroupingRules->{"GroupTogetherGrouping", 10003.}],
Cell[134130607, 3516926, 17289, 499, 70, "Output",ExpressionUUID->"1014cf2e-a3bf-4a08-8154-3a9fc9a33d25",
 CellGroupingRules->{"GroupTogetherGrouping", 10003.}],
Cell[134147899, 3517427, 240, 5, 70, "Print",ExpressionUUID->"e98d485c-2730-4fd4-ad50-1da17741d568",
 CellGroupingRules->{"GroupTogetherGrouping", 10003.}],
Cell[134148142, 3517434, 376, 11, 70, "Print",ExpressionUUID->"69feffff-7efd-4485-9365-7d0bf2742d23",
 CellGroupingRules->{"GroupTogetherGrouping", 10003.}],
Cell[134148521, 3517447, 10678, 300, 70, "Print",ExpressionUUID->"34f274f5-d39a-4a2d-a5bd-aba4254cd7a5",
 CellGroupingRules->{"GroupTogetherGrouping", 10003.}],
Cell[134159202, 3517749, 238, 5, 70, "Print",ExpressionUUID->"1356d719-bbdd-4655-96a5-e629897f638c",
 CellGroupingRules->{"GroupTogetherGrouping", 10003.}],
Cell[134159443, 3517756, 374, 11, 70, "Print",ExpressionUUID->"2c50bc4d-bb8e-45e6-87f3-3ba8097cef1d",
 CellGroupingRules->{"GroupTogetherGrouping", 10003.}],
Cell[134159820, 3517769, 10680, 300, 70, "Print",ExpressionUUID->"5d81c94f-4fc7-476a-8608-c2e07d1c76c5",
 CellGroupingRules->{"GroupTogetherGrouping", 10003.}],
Cell[134170503, 3518071, 240, 5, 70, "Print",ExpressionUUID->"00a8fc73-b9a9-4311-a352-8628c158280c",
 CellGroupingRules->{"GroupTogetherGrouping", 10003.}],
Cell[134170746, 3518078, 374, 11, 70, "Print",ExpressionUUID->"d1497df1-455b-40a1-aa8b-07bc86b1cbce",
 CellGroupingRules->{"GroupTogetherGrouping", 10003.}],
Cell[134171123, 3518091, 10680, 300, 70, "Print",ExpressionUUID->"f5205f81-d5f1-4104-be7e-e4a86673da38",
 CellGroupingRules->{"GroupTogetherGrouping", 10003.}],
Cell[134181806, 3518393, 238, 5, 70, "Print",ExpressionUUID->"5447ff59-7cc7-4bd5-94f7-cce9391407fe",
 CellGroupingRules->{"GroupTogetherGrouping", 10003.}],
Cell[134182047, 3518400, 376, 11, 70, "Print",ExpressionUUID->"be8d87e8-a62b-48a5-b9de-ccc246dd0f18",
 CellGroupingRules->{"GroupTogetherGrouping", 10003.}],
Cell[134182426, 3518413, 10739, 302, 70, "Print",ExpressionUUID->"9be00d6a-7ca5-44b8-81d3-9d6246405466",
 CellGroupingRules->{"GroupTogetherGrouping", 10003.}],
Cell[134193168, 3518717, 238, 5, 70, "Print",ExpressionUUID->"be272987-2a34-4805-8b41-821f2180b0a5",
 CellGroupingRules->{"GroupTogetherGrouping", 10003.}],
Cell[134193409, 3518724, 374, 11, 70, "Print",ExpressionUUID->"f0dd8810-6a1a-451d-9196-f632ddbb1f37",
 CellGroupingRules->{"GroupTogetherGrouping", 10003.}],
Cell[134193786, 3518737, 10741, 302, 70, "Print",ExpressionUUID->"f86a447b-e467-4d9a-b399-fad057f71bdb",
 CellGroupingRules->{"GroupTogetherGrouping", 10003.}],
Cell[134204530, 3519041, 240, 5, 70, "Print",ExpressionUUID->"53d37eb0-a692-4491-b8b7-3fe10bb912e9",
 CellGroupingRules->{"GroupTogetherGrouping", 10003.}],
Cell[134204773, 3519048, 374, 11, 70, "Print",ExpressionUUID->"9aafeacd-4832-4ee6-b427-8a627f7cc34a",
 CellGroupingRules->{"GroupTogetherGrouping", 10003.}],
Cell[134205150, 3519061, 10680, 300, 70, "Print",ExpressionUUID->"2e519bbd-aa9e-4a8e-b395-326e7a859ccc",
 CellGroupingRules->{"GroupTogetherGrouping", 10003.}],
Cell[134215833, 3519363, 238, 5, 70, "Print",ExpressionUUID->"2182dd90-a35e-4be9-bfdb-03b09747aa02",
 CellGroupingRules->{"GroupTogetherGrouping", 10003.}],
Cell[134216074, 3519370, 371, 11, 70, "Print",ExpressionUUID->"3735ddd9-35ce-4385-bf78-434377459042",
 CellGroupingRules->{"GroupTogetherGrouping", 10003.}],
Cell[134216448, 3519383, 10678, 300, 70, "Print",ExpressionUUID->"46102618-815b-41e1-ba41-646ab2f72b69",
 CellGroupingRules->{"GroupTogetherGrouping", 10003.}],
Cell[134227129, 3519685, 238, 5, 70, "Print",ExpressionUUID->"f02629e0-9784-4e93-97ae-0b5df947f8bf",
 CellGroupingRules->{"GroupTogetherGrouping", 10003.}],
Cell[134227370, 3519692, 374, 11, 70, "Print",ExpressionUUID->"e6aaa696-d934-4925-b643-9a734e2b306a",
 CellGroupingRules->{"GroupTogetherGrouping", 10003.}],
Cell[134227747, 3519705, 10678, 300, 70, "Print",ExpressionUUID->"382b62c8-a603-4ddf-b58a-749b8fea842c",
 CellGroupingRules->{"GroupTogetherGrouping", 10003.}],
Cell[134238428, 3520007, 238, 5, 70, "Print",ExpressionUUID->"b4a99e1f-db3a-40c7-80d1-d88f32094a53",
 CellGroupingRules->{"GroupTogetherGrouping", 10003.}],
Cell[134238669, 3520014, 374, 11, 70, "Print",ExpressionUUID->"ea428fe7-741c-4b38-a49a-e140f739ce94",
 CellGroupingRules->{"GroupTogetherGrouping", 10003.}],
Cell[134239046, 3520027, 10739, 302, 70, "Print",ExpressionUUID->"b4379fb4-aca0-4b0f-8086-7473cb877f58",
 CellGroupingRules->{"GroupTogetherGrouping", 10003.}],
Cell[134249788, 3520331, 238, 5, 70, "Print",ExpressionUUID->"87461042-b971-450f-9653-605fe105c482",
 CellGroupingRules->{"GroupTogetherGrouping", 10003.}],
Cell[134250029, 3520338, 374, 11, 70, "Print",ExpressionUUID->"28193be6-d6b9-4b7c-92e7-97e0e88037a4",
 CellGroupingRules->{"GroupTogetherGrouping", 10003.}],
Cell[134250406, 3520351, 10739, 302, 70, "Print",ExpressionUUID->"4e0979db-31c5-461c-8451-0f114b27b66e",
 CellGroupingRules->{"GroupTogetherGrouping", 10003.}],
Cell[134261148, 3520655, 238, 5, 70, "Print",ExpressionUUID->"7015cb2c-22fb-4c9b-a83b-806aab31aa11",
 CellGroupingRules->{"GroupTogetherGrouping", 10003.}],
Cell[134261389, 3520662, 376, 11, 70, "Print",ExpressionUUID->"79641bf3-b945-4436-a0d4-6b8892399c90",
 CellGroupingRules->{"GroupTogetherGrouping", 10003.}],
Cell[134261768, 3520675, 10678, 300, 70, "Print",ExpressionUUID->"d8cc2f68-8cdb-40f4-88f6-9f79a4609c29",
 CellGroupingRules->{"GroupTogetherGrouping", 10003.}],
Cell[134272449, 3520977, 238, 5, 70, "Print",ExpressionUUID->"121c14e2-2398-4346-8f01-9167aacdd936",
 CellGroupingRules->{"GroupTogetherGrouping", 10003.}],
Cell[134272690, 3520984, 374, 11, 70, "Print",ExpressionUUID->"45d1a1e7-5be4-43e2-b084-a8aac187af1c",
 CellGroupingRules->{"GroupTogetherGrouping", 10003.}],
Cell[134273067, 3520997, 10678, 300, 70, "Print",ExpressionUUID->"739f7483-b4c6-4478-af33-8b29369f82de",
 CellGroupingRules->{"GroupTogetherGrouping", 10003.}],
Cell[134283748, 3521299, 238, 5, 70, "Print",ExpressionUUID->"76f4625c-7198-436f-bea2-36518be90cf0",
 CellGroupingRules->{"GroupTogetherGrouping", 10003.}],
Cell[134283989, 3521306, 374, 11, 70, "Print",ExpressionUUID->"0c7af512-ad67-433c-b162-96454c8cef90",
 CellGroupingRules->{"GroupTogetherGrouping", 10003.}],
Cell[134284366, 3521319, 10678, 300, 70, "Print",ExpressionUUID->"6c8ed2f5-4545-4e6e-9573-75fdd95a11b2",
 CellGroupingRules->{"GroupTogetherGrouping", 10003.}],
Cell[134295047, 3521621, 240, 5, 70, "Print",ExpressionUUID->"364e9a45-0606-4ac4-a553-00b2606bd7bb",
 CellGroupingRules->{"GroupTogetherGrouping", 10003.}],
Cell[134295290, 3521628, 374, 11, 70, "Print",ExpressionUUID->"b04a6273-572d-44cb-be78-fe9f1b95216f",
 CellGroupingRules->{"GroupTogetherGrouping", 10003.}],
Cell[134295667, 3521641, 10741, 302, 70, "Print",ExpressionUUID->"0012eda9-6bc8-4420-9032-47da73994f33",
 CellGroupingRules->{"GroupTogetherGrouping", 10003.}],
Cell[134306411, 3521945, 238, 5, 70, "Print",ExpressionUUID->"67af82a9-74f2-4674-b453-17acfcac7b02",
 CellGroupingRules->{"GroupTogetherGrouping", 10003.}],
Cell[134306652, 3521952, 376, 11, 70, "Print",ExpressionUUID->"768b93d6-4c8c-4e1f-b750-d152e793cdec",
 CellGroupingRules->{"GroupTogetherGrouping", 10003.}],
Cell[134307031, 3521965, 10739, 302, 70, "Print",ExpressionUUID->"121a8b6e-268b-428d-b08b-157800aafa00",
 CellGroupingRules->{"GroupTogetherGrouping", 10003.}],
Cell[134317773, 3522269, 260, 5, 70, "Print",ExpressionUUID->"f6f2bfcc-2ff9-4a18-a6e6-64557851ce8c",
 CellGroupingRules->{"GroupTogetherGrouping", 10003.}],
Cell[134318036, 3522276, 4969, 143, 70, "Output",ExpressionUUID->"ee068fbb-8570-4b92-8fe1-722142ab4146",
 CellGroupingRules->{"GroupTogetherGrouping", 10003.}],
Cell[134323008, 3522421, 238, 5, 70, "Print",ExpressionUUID->"fee711a2-3e0c-4ea2-8f99-51977fb0e8a4",
 CellGroupingRules->{"GroupTogetherGrouping", 10003.}],
Cell[134323249, 3522428, 374, 11, 70, "Print",ExpressionUUID->"a3ce28ad-2611-454d-bbde-8e2f6d7f51f2",
 CellGroupingRules->{"GroupTogetherGrouping", 10003.}],
Cell[134323626, 3522441, 10739, 302, 70, "Print",ExpressionUUID->"da6380cb-7a45-485a-ba60-acc129b6645b",
 CellGroupingRules->{"GroupTogetherGrouping", 10003.}],
Cell[134334368, 3522745, 238, 5, 70, "Print",ExpressionUUID->"30f5a0e2-29ce-4d1d-aaf1-720c997316cd",
 CellGroupingRules->{"GroupTogetherGrouping", 10003.}],
Cell[134334609, 3522752, 374, 11, 70, "Print",ExpressionUUID->"5747f37c-fb64-49aa-a26a-4b829bb7f4c5",
 CellGroupingRules->{"GroupTogetherGrouping", 10003.}],
Cell[134334986, 3522765, 10741, 302, 70, "Print",ExpressionUUID->"fe67249d-0f50-420e-8d55-c5e7ed1f5f22",
 CellGroupingRules->{"GroupTogetherGrouping", 10003.}],
Cell[134345730, 3523069, 240, 5, 70, "Print",ExpressionUUID->"80ff6cce-33b0-45a4-b647-00e0318148ea",
 CellGroupingRules->{"GroupTogetherGrouping", 10003.}],
Cell[134345973, 3523076, 374, 11, 70, "Print",ExpressionUUID->"2255627f-57bf-4977-844d-f04569275f61",
 CellGroupingRules->{"GroupTogetherGrouping", 10003.}],
Cell[134346350, 3523089, 10738, 302, 70, "Print",ExpressionUUID->"366dbe75-4548-4f4e-8902-9d032cad65ee",
 CellGroupingRules->{"GroupTogetherGrouping", 10003.}],
Cell[134357091, 3523393, 238, 5, 70, "Print",ExpressionUUID->"70ab20de-63ae-42b1-bf5a-86febec5b11d",
 CellGroupingRules->{"GroupTogetherGrouping", 10003.}],
Cell[134357332, 3523400, 373, 11, 70, "Print",ExpressionUUID->"184054db-89a9-4d52-b100-8f71ddf99b6e",
 CellGroupingRules->{"GroupTogetherGrouping", 10003.}],
Cell[134357708, 3523413, 10739, 302, 70, "Print",ExpressionUUID->"aedb9760-8884-4a29-9e86-254d7976e141",
 CellGroupingRules->{"GroupTogetherGrouping", 10003.}]
}, Closed]],
Cell[CellGroupData[{
Cell[134368484, 3523720, 490, 10, 25, "Input",ExpressionUUID->"fceab5ea-411f-468d-bc4d-e7dfbfbd85f6",
 CellGroupingRules->{"GroupTogetherGrouping", 10003.}],
Cell[134368977, 3523732, 109245, 2577, 70, "Input",ExpressionUUID->"30693aaa-cadc-4c6f-a66f-096596b74fa1",
 CellGroupingRules->{"GroupTogetherGrouping", 10003.}],
Cell[134478225, 3526311, 256, 5, 70, "Print",ExpressionUUID->"47872a48-dccc-4b1e-b4b7-169a8f5bd114",
 CellGroupingRules->{"GroupTogetherGrouping", 10003.}],
Cell[134478484, 3526318, 34439, 987, 70, "Output",ExpressionUUID->"09a5cf7f-f060-4ba4-819c-be50d0fc12e8",
 CellGroupingRules->{"GroupTogetherGrouping", 10003.}],
Cell[134512926, 3527307, 238, 5, 70, "Print",ExpressionUUID->"89ee0057-573c-4cfa-aa7b-491756d2c09c",
 CellGroupingRules->{"GroupTogetherGrouping", 10003.}],
Cell[134513167, 3527314, 374, 11, 70, "Print",ExpressionUUID->"df339ebb-524b-4d9e-a6b8-0fb589fc93e5",
 CellGroupingRules->{"GroupTogetherGrouping", 10003.}],
Cell[134513544, 3527327, 10741, 302, 70, "Print",ExpressionUUID->"c5036ebf-f70f-4352-9748-f6c41e0f6938",
 CellGroupingRules->{"GroupTogetherGrouping", 10003.}],
Cell[134524288, 3527631, 238, 5, 70, "Print",ExpressionUUID->"cd05fae8-fc9c-4a0c-b612-a5a297cc247b",
 CellGroupingRules->{"GroupTogetherGrouping", 10003.}],
Cell[134524529, 3527638, 376, 11, 70, "Print",ExpressionUUID->"38fe6096-2677-4bdc-a2fc-e07af2c44084",
 CellGroupingRules->{"GroupTogetherGrouping", 10003.}],
Cell[134524908, 3527651, 10741, 302, 70, "Print",ExpressionUUID->"c3b99086-ec1a-4270-9c12-3169a8f721a2",
 CellGroupingRules->{"GroupTogetherGrouping", 10003.}],
Cell[134535652, 3527955, 240, 5, 70, "Print",ExpressionUUID->"18bca71f-dbe6-4c38-b89a-58639313187d",
 CellGroupingRules->{"GroupTogetherGrouping", 10003.}],
Cell[134535895, 3527962, 376, 11, 70, "Print",ExpressionUUID->"278ab844-8712-481e-8b8d-f64f13c06b80",
 CellGroupingRules->{"GroupTogetherGrouping", 10003.}],
Cell[134536274, 3527975, 10739, 302, 70, "Print",ExpressionUUID->"53b47af9-1406-4f2d-9a17-3a703b444736",
 CellGroupingRules->{"GroupTogetherGrouping", 10003.}],
Cell[134547016, 3528279, 237, 5, 70, "Print",ExpressionUUID->"66a6f5d6-b874-44a7-a377-f1d3e66fd447",
 CellGroupingRules->{"GroupTogetherGrouping", 10003.}],
Cell[134547256, 3528286, 376, 11, 70, "Print",ExpressionUUID->"066804a6-92ba-41de-86cf-128f3a965f65",
 CellGroupingRules->{"GroupTogetherGrouping", 10003.}],
Cell[134547635, 3528299, 10739, 302, 70, "Print",ExpressionUUID->"4472451b-4237-404c-9c5b-1229ccaa1965",
 CellGroupingRules->{"GroupTogetherGrouping", 10003.}],
Cell[134558377, 3528603, 238, 5, 70, "Print",ExpressionUUID->"e565e943-2ca2-4aa7-80f4-f2407a32f7d3",
 CellGroupingRules->{"GroupTogetherGrouping", 10003.}],
Cell[134558618, 3528610, 374, 11, 70, "Print",ExpressionUUID->"4664caa5-b6af-490f-a56d-610885b712c7",
 CellGroupingRules->{"GroupTogetherGrouping", 10003.}],
Cell[134558995, 3528623, 10800, 304, 70, "Print",ExpressionUUID->"fa5bdca3-6aab-49d1-a28b-d3f3c53b5896",
 CellGroupingRules->{"GroupTogetherGrouping", 10003.}],
Cell[134569798, 3528929, 240, 5, 70, "Print",ExpressionUUID->"65e2a465-481a-4029-b310-2220b942d572",
 CellGroupingRules->{"GroupTogetherGrouping", 10003.}],
Cell[134570041, 3528936, 374, 11, 70, "Print",ExpressionUUID->"49b9b0ac-359f-48bb-8ce5-2f33f0322cb3",
 CellGroupingRules->{"GroupTogetherGrouping", 10003.}],
Cell[134570418, 3528949, 10800, 304, 70, "Print",ExpressionUUID->"0addcc2c-6ee5-4df7-8504-354fb500322e",
 CellGroupingRules->{"GroupTogetherGrouping", 10003.}],
Cell[134581221, 3529255, 238, 5, 70, "Print",ExpressionUUID->"8accbddd-ec68-431c-bc0c-c74e9f0db52d",
 CellGroupingRules->{"GroupTogetherGrouping", 10003.}],
Cell[134581462, 3529262, 374, 11, 70, "Print",ExpressionUUID->"763ec964-9fd3-4c78-8483-2b1c218e46e4",
 CellGroupingRules->{"GroupTogetherGrouping", 10003.}],
Cell[134581839, 3529275, 10800, 304, 70, "Print",ExpressionUUID->"e4653133-1c1f-43e7-b907-5c61c5865af5",
 CellGroupingRules->{"GroupTogetherGrouping", 10003.}],
Cell[134592642, 3529581, 238, 5, 70, "Print",ExpressionUUID->"250217b0-1ead-448d-8873-f780709922b0",
 CellGroupingRules->{"GroupTogetherGrouping", 10003.}],
Cell[134592883, 3529588, 374, 11, 70, "Print",ExpressionUUID->"99f77b35-9916-4b5e-8596-7ec787122a09",
 CellGroupingRules->{"GroupTogetherGrouping", 10003.}],
Cell[134593260, 3529601, 10799, 304, 70, "Print",ExpressionUUID->"3c938937-8a89-456e-b3cb-ffbcef85f359",
 CellGroupingRules->{"GroupTogetherGrouping", 10003.}],
Cell[134604062, 3529907, 238, 5, 70, "Print",ExpressionUUID->"e0aa1b26-b444-4d2d-a25d-97c7561ac05d",
 CellGroupingRules->{"GroupTogetherGrouping", 10003.}],
Cell[134604303, 3529914, 374, 11, 70, "Print",ExpressionUUID->"2ec017c3-45df-4b53-b4c8-b2d96d637abf",
 CellGroupingRules->{"GroupTogetherGrouping", 10003.}],
Cell[134604680, 3529927, 10741, 302, 70, "Print",ExpressionUUID->"9caff269-b2b7-419a-91aa-9f01186839f3",
 CellGroupingRules->{"GroupTogetherGrouping", 10003.}],
Cell[134615424, 3530231, 238, 5, 70, "Print",ExpressionUUID->"730c8b1a-62c4-4cda-992d-446cb223277e",
 CellGroupingRules->{"GroupTogetherGrouping", 10003.}],
Cell[134615665, 3530238, 374, 11, 70, "Print",ExpressionUUID->"083f656f-b971-4739-98a8-d4e3174e57fe",
 CellGroupingRules->{"GroupTogetherGrouping", 10003.}],
Cell[134616042, 3530251, 10739, 302, 70, "Print",ExpressionUUID->"d18bd132-defb-4b7c-9513-933bca30af2e",
 CellGroupingRules->{"GroupTogetherGrouping", 10003.}],
Cell[134626784, 3530555, 238, 5, 70, "Print",ExpressionUUID->"8cc9eb03-6293-46e5-9a6a-dc38fed5d516",
 CellGroupingRules->{"GroupTogetherGrouping", 10003.}],
Cell[134627025, 3530562, 374, 11, 70, "Print",ExpressionUUID->"ac68cd66-2e0b-4ad5-b85f-060eb021da87",
 CellGroupingRules->{"GroupTogetherGrouping", 10003.}],
Cell[134627402, 3530575, 10741, 302, 70, "Print",ExpressionUUID->"f92a8812-2a96-4392-aa02-237258f3a27c",
 CellGroupingRules->{"GroupTogetherGrouping", 10003.}],
Cell[134638146, 3530879, 238, 5, 70, "Print",ExpressionUUID->"bff39bb5-ea72-4748-a9af-a2ec3ef79eb5",
 CellGroupingRules->{"GroupTogetherGrouping", 10003.}],
Cell[134638387, 3530886, 374, 11, 70, "Print",ExpressionUUID->"eb14cf9f-80db-47f8-a744-8cefcdd34173",
 CellGroupingRules->{"GroupTogetherGrouping", 10003.}],
Cell[134638764, 3530899, 10741, 302, 70, "Print",ExpressionUUID->"4974866c-fed9-40f8-9e72-b58a152e6d26",
 CellGroupingRules->{"GroupTogetherGrouping", 10003.}],
Cell[134649508, 3531203, 238, 5, 70, "Print",ExpressionUUID->"1720efab-fbc5-45a1-b434-726939587624",
 CellGroupingRules->{"GroupTogetherGrouping", 10003.}],
Cell[134649749, 3531210, 376, 11, 70, "Print",ExpressionUUID->"83d5f162-aa66-4b5f-b425-355f8b275e2e",
 CellGroupingRules->{"GroupTogetherGrouping", 10003.}],
Cell[134650128, 3531223, 10739, 302, 70, "Print",ExpressionUUID->"1f24634b-b1c6-436d-8d1b-96c142173b22",
 CellGroupingRules->{"GroupTogetherGrouping", 10003.}],
Cell[134660870, 3531527, 238, 5, 70, "Print",ExpressionUUID->"d4111dec-779e-4750-aade-ad088dda7963",
 CellGroupingRules->{"GroupTogetherGrouping", 10003.}],
Cell[134661111, 3531534, 376, 11, 70, "Print",ExpressionUUID->"0151d6de-dc74-4954-8fa9-f0e1a2f767fd",
 CellGroupingRules->{"GroupTogetherGrouping", 10003.}],
Cell[134661490, 3531547, 10802, 304, 70, "Print",ExpressionUUID->"a1bd8ed6-48b8-4671-b7b7-405903f5bfd1",
 CellGroupingRules->{"GroupTogetherGrouping", 10003.}],
Cell[134672295, 3531853, 238, 5, 70, "Print",ExpressionUUID->"41e5d836-1847-4a5b-bd0d-ea07b6c89c32",
 CellGroupingRules->{"GroupTogetherGrouping", 10003.}],
Cell[134672536, 3531860, 373, 11, 70, "Print",ExpressionUUID->"ffe0beab-30e6-4709-9c76-a9d2bece7f5d",
 CellGroupingRules->{"GroupTogetherGrouping", 10003.}],
Cell[134672912, 3531873, 10802, 304, 70, "Print",ExpressionUUID->"703f36f2-e98d-48ac-b88c-9a8feb5d8415",
 CellGroupingRules->{"GroupTogetherGrouping", 10003.}],
Cell[134683717, 3532179, 238, 5, 70, "Print",ExpressionUUID->"60d83d73-df7f-4701-bb7d-1ef941ff76a6",
 CellGroupingRules->{"GroupTogetherGrouping", 10003.}],
Cell[134683958, 3532186, 376, 11, 70, "Print",ExpressionUUID->"ee520ede-f215-4350-96bd-760a02dfb7a6",
 CellGroupingRules->{"GroupTogetherGrouping", 10003.}],
Cell[134684337, 3532199, 10800, 304, 70, "Print",ExpressionUUID->"bd09a1df-ee47-4b93-9a5a-bcb4294d1781",
 CellGroupingRules->{"GroupTogetherGrouping", 10003.}],
Cell[134695140, 3532505, 238, 5, 70, "Print",ExpressionUUID->"b6b4e934-13e1-481b-8524-50cd344480b2",
 CellGroupingRules->{"GroupTogetherGrouping", 10003.}],
Cell[134695381, 3532512, 374, 11, 70, "Print",ExpressionUUID->"9cee9fc4-cf0a-4b93-a0ac-6257a383a047",
 CellGroupingRules->{"GroupTogetherGrouping", 10003.}],
Cell[134695758, 3532525, 10800, 304, 70, "Print",ExpressionUUID->"df1e9316-66e9-4840-bb4e-53f9696d9e9e",
 CellGroupingRules->{"GroupTogetherGrouping", 10003.}],
Cell[134706561, 3532831, 238, 5, 70, "Print",ExpressionUUID->"761db955-c88b-4403-85b0-a25026cae39b",
 CellGroupingRules->{"GroupTogetherGrouping", 10003.}],
Cell[134706802, 3532838, 373, 11, 70, "Print",ExpressionUUID->"935300f9-27ea-4b7b-9617-b5b7ee3e3bf9",
 CellGroupingRules->{"GroupTogetherGrouping", 10003.}],
Cell[134707178, 3532851, 10802, 304, 70, "Print",ExpressionUUID->"51c8d712-e9ee-4fe0-9617-d9818ff13df9",
 CellGroupingRules->{"GroupTogetherGrouping", 10003.}],
Cell[134717983, 3533157, 240, 5, 70, "Print",ExpressionUUID->"18fdf0f0-c810-4ed0-8be6-9d04a52a20fe",
 CellGroupingRules->{"GroupTogetherGrouping", 10003.}],
Cell[134718226, 3533164, 374, 11, 70, "Print",ExpressionUUID->"4a60150d-8770-4235-a6f4-b8b14b6c002e",
 CellGroupingRules->{"GroupTogetherGrouping", 10003.}],
Cell[134718603, 3533177, 10738, 302, 70, "Print",ExpressionUUID->"0d55b026-0b73-4c96-8596-e691142179f7",
 CellGroupingRules->{"GroupTogetherGrouping", 10003.}],
Cell[134729344, 3533481, 238, 5, 70, "Print",ExpressionUUID->"1c36d996-8a6a-4613-b461-8f33dd642fa9",
 CellGroupingRules->{"GroupTogetherGrouping", 10003.}],
Cell[134729585, 3533488, 374, 11, 70, "Print",ExpressionUUID->"b0bb9445-89e3-4049-bc8f-2ba1c466e3e4",
 CellGroupingRules->{"GroupTogetherGrouping", 10003.}],
Cell[134729962, 3533501, 10739, 302, 70, "Print",ExpressionUUID->"860d571c-5aad-404b-80c7-3df4a1ea26de",
 CellGroupingRules->{"GroupTogetherGrouping", 10003.}],
Cell[134740704, 3533805, 238, 5, 70, "Print",ExpressionUUID->"2081a6c2-2712-483b-ba3d-0502639f0de6",
 CellGroupingRules->{"GroupTogetherGrouping", 10003.}],
Cell[134740945, 3533812, 376, 11, 70, "Print",ExpressionUUID->"e4a6137a-121c-44ae-80c3-497ec8ea9822",
 CellGroupingRules->{"GroupTogetherGrouping", 10003.}],
Cell[134741324, 3533825, 10739, 302, 70, "Print",ExpressionUUID->"e366fe88-538d-483f-923b-7c29a20360b8",
 CellGroupingRules->{"GroupTogetherGrouping", 10003.}],
Cell[134752066, 3534129, 238, 5, 70, "Print",ExpressionUUID->"d31c0c89-fb98-4a22-8a98-548e60db1019",
 CellGroupingRules->{"GroupTogetherGrouping", 10003.}],
Cell[134752307, 3534136, 374, 11, 70, "Print",ExpressionUUID->"6ae9e4b7-8b49-452f-9f91-ac401ba0812e",
 CellGroupingRules->{"GroupTogetherGrouping", 10003.}],
Cell[134752684, 3534149, 10741, 302, 70, "Print",ExpressionUUID->"fbd6851c-8ca3-4451-87a3-95f18b00d1c9",
 CellGroupingRules->{"GroupTogetherGrouping", 10003.}],
Cell[134763428, 3534453, 238, 5, 70, "Print",ExpressionUUID->"2184eaf0-c088-432f-ab32-4162329d8792",
 CellGroupingRules->{"GroupTogetherGrouping", 10003.}],
Cell[134763669, 3534460, 376, 11, 70, "Print",ExpressionUUID->"90a55774-04b7-4db0-a606-daf8a4f40b1d",
 CellGroupingRules->{"GroupTogetherGrouping", 10003.}],
Cell[134764048, 3534473, 10739, 302, 70, "Print",ExpressionUUID->"d488d459-77ec-40b6-bf01-5cbd61bd7048",
 CellGroupingRules->{"GroupTogetherGrouping", 10003.}],
Cell[134774790, 3534777, 240, 5, 70, "Print",ExpressionUUID->"c8d82ea5-a1db-4689-89b4-1630301082ea",
 CellGroupingRules->{"GroupTogetherGrouping", 10003.}],
Cell[134775033, 3534784, 374, 11, 70, "Print",ExpressionUUID->"ecfa0643-4e10-4707-bb57-2ef439bb3f78",
 CellGroupingRules->{"GroupTogetherGrouping", 10003.}],
Cell[134775410, 3534797, 10799, 304, 70, "Print",ExpressionUUID->"f9d65768-2689-499f-bf43-1f2d85699ccd",
 CellGroupingRules->{"GroupTogetherGrouping", 10003.}],
Cell[134786212, 3535103, 238, 5, 70, "Print",ExpressionUUID->"e8d44e63-bd65-40a2-a94b-bf8364419cb7",
 CellGroupingRules->{"GroupTogetherGrouping", 10003.}],
Cell[134786453, 3535110, 374, 11, 70, "Print",ExpressionUUID->"30b511e9-2e69-425d-ac05-bf68f949f05b",
 CellGroupingRules->{"GroupTogetherGrouping", 10003.}],
Cell[134786830, 3535123, 10800, 304, 70, "Print",ExpressionUUID->"1b274a7b-e89b-434f-aae2-9a26ae8ca5a9",
 CellGroupingRules->{"GroupTogetherGrouping", 10003.}],
Cell[134797633, 3535429, 238, 5, 70, "Print",ExpressionUUID->"3ed3dfc1-7f73-4e81-bdc8-9da1705ff097",
 CellGroupingRules->{"GroupTogetherGrouping", 10003.}],
Cell[134797874, 3535436, 376, 11, 70, "Print",ExpressionUUID->"f34fd8f9-cb55-4886-9c16-37b9cac18764",
 CellGroupingRules->{"GroupTogetherGrouping", 10003.}],
Cell[134798253, 3535449, 10800, 304, 70, "Print",ExpressionUUID->"10a16361-9a01-4d07-b334-8571bf7ebd75",
 CellGroupingRules->{"GroupTogetherGrouping", 10003.}],
Cell[134809056, 3535755, 238, 5, 70, "Print",ExpressionUUID->"b07bbddf-dcd6-40ad-a862-3ce2034ada50",
 CellGroupingRules->{"GroupTogetherGrouping", 10003.}],
Cell[134809297, 3535762, 372, 11, 70, "Print",ExpressionUUID->"2effb326-00c0-4d70-b8f2-a6746f51f1e0",
 CellGroupingRules->{"GroupTogetherGrouping", 10003.}],
Cell[134809672, 3535775, 10800, 304, 70, "Print",ExpressionUUID->"72b259eb-29ec-4316-b83e-3851ace5449b",
 CellGroupingRules->{"GroupTogetherGrouping", 10003.}],
Cell[134820475, 3536081, 238, 5, 70, "Print",ExpressionUUID->"f3fd9475-e6cd-4789-9ec4-9b875d2baf1d",
 CellGroupingRules->{"GroupTogetherGrouping", 10003.}],
Cell[134820716, 3536088, 374, 11, 70, "Print",ExpressionUUID->"ed559e29-dc60-43fd-89ea-a43ef0e2deb0",
 CellGroupingRules->{"GroupTogetherGrouping", 10003.}],
Cell[134821093, 3536101, 10802, 304, 70, "Print",ExpressionUUID->"d3d7a0f4-bd30-420f-ab06-e4f751aec8b5",
 CellGroupingRules->{"GroupTogetherGrouping", 10003.}],
Cell[134831898, 3536407, 261, 5, 70, "Print",ExpressionUUID->"f81cb554-c3c4-49b3-9cce-739e0160eba5",
 CellGroupingRules->{"GroupTogetherGrouping", 10003.}],
Cell[134832162, 3536414, 10529, 307, 70, "Output",ExpressionUUID->"1382553b-4702-46ec-a5ab-d6b149a5e046",
 CellGroupingRules->{"GroupTogetherGrouping", 10003.}],
Cell[134842694, 3536723, 238, 5, 70, "Print",ExpressionUUID->"dedb124d-aa30-43f8-9cb1-97b6ee3b8469",
 CellGroupingRules->{"GroupTogetherGrouping", 10003.}],
Cell[134842935, 3536730, 376, 11, 70, "Print",ExpressionUUID->"1444ad26-3cc4-4bc5-b41b-65f9a447d7b1",
 CellGroupingRules->{"GroupTogetherGrouping", 10003.}],
Cell[134843314, 3536743, 10617, 298, 70, "Print",ExpressionUUID->"eb136566-a3c3-4bb5-a3f2-4f16ca287688",
 CellGroupingRules->{"GroupTogetherGrouping", 10003.}],
Cell[134853934, 3537043, 238, 5, 70, "Print",ExpressionUUID->"f4fd178a-340e-4577-8d81-f2bf10bfef13",
 CellGroupingRules->{"GroupTogetherGrouping", 10003.}],
Cell[134854175, 3537050, 376, 11, 70, "Print",ExpressionUUID->"d3e9782b-be90-4cff-a7d3-761d628d0221",
 CellGroupingRules->{"GroupTogetherGrouping", 10003.}],
Cell[134854554, 3537063, 10617, 298, 70, "Print",ExpressionUUID->"cec07930-4af6-4305-ac29-ee404ed29f7e",
 CellGroupingRules->{"GroupTogetherGrouping", 10003.}],
Cell[134865174, 3537363, 238, 5, 70, "Print",ExpressionUUID->"aac632d5-ef74-4587-8819-658708c51a79",
 CellGroupingRules->{"GroupTogetherGrouping", 10003.}],
Cell[134865415, 3537370, 374, 11, 70, "Print",ExpressionUUID->"bab48a7c-9a7e-4f80-b252-defb23cd5f12",
 CellGroupingRules->{"GroupTogetherGrouping", 10003.}],
Cell[134865792, 3537383, 10617, 298, 70, "Print",ExpressionUUID->"cc4dc9f5-01b5-410f-a907-190aa177e738",
 CellGroupingRules->{"GroupTogetherGrouping", 10003.}],
Cell[134876412, 3537683, 238, 5, 70, "Print",ExpressionUUID->"fa2f957c-f369-46e2-8c17-743e2b53e257",
 CellGroupingRules->{"GroupTogetherGrouping", 10003.}],
Cell[134876653, 3537690, 374, 11, 70, "Print",ExpressionUUID->"a14a42ae-8d41-4bd7-abac-0cb8693e3e13",
 CellGroupingRules->{"GroupTogetherGrouping", 10003.}],
Cell[134877030, 3537703, 10619, 298, 70, "Print",ExpressionUUID->"23974e84-ea16-410a-b35d-e18211ca8900",
 CellGroupingRules->{"GroupTogetherGrouping", 10003.}],
Cell[134887652, 3538003, 238, 5, 70, "Print",ExpressionUUID->"eb99bc1d-f6e9-4b13-8210-2dbc81b396af",
 CellGroupingRules->{"GroupTogetherGrouping", 10003.}],
Cell[134887893, 3538010, 376, 11, 70, "Print",ExpressionUUID->"eaf8c49e-4527-4d68-951e-bc6f69a7ee08",
 CellGroupingRules->{"GroupTogetherGrouping", 10003.}],
Cell[134888272, 3538023, 10617, 298, 70, "Print",ExpressionUUID->"5d76a63a-995b-4aaa-a71d-bbe71e201f3e",
 CellGroupingRules->{"GroupTogetherGrouping", 10003.}],
Cell[134898892, 3538323, 238, 5, 70, "Print",ExpressionUUID->"9fe1dee0-afc3-4531-98a7-4aa296f5c87b",
 CellGroupingRules->{"GroupTogetherGrouping", 10003.}],
Cell[134899133, 3538330, 374, 11, 70, "Print",ExpressionUUID->"81337e7f-eed2-4064-910a-7ca7c1b7fd95",
 CellGroupingRules->{"GroupTogetherGrouping", 10003.}],
Cell[134899510, 3538343, 10619, 298, 70, "Print",ExpressionUUID->"5c936fca-f428-4503-b547-c5f2b4612c13",
 CellGroupingRules->{"GroupTogetherGrouping", 10003.}],
Cell[134910132, 3538643, 240, 5, 70, "Print",ExpressionUUID->"bd8ef8cd-b0d7-4be6-b8fb-795f11029581",
 CellGroupingRules->{"GroupTogetherGrouping", 10003.}],
Cell[134910375, 3538650, 374, 11, 70, "Print",ExpressionUUID->"1fc87e00-0d55-4d45-80fe-1feeff8c4444",
 CellGroupingRules->{"GroupTogetherGrouping", 10003.}],
Cell[134910752, 3538663, 10617, 298, 70, "Print",ExpressionUUID->"e5e534f8-a8b8-4025-bd4b-3d5434c40e7b",
 CellGroupingRules->{"GroupTogetherGrouping", 10003.}],
Cell[134921372, 3538963, 237, 5, 70, "Print",ExpressionUUID->"4a93beb0-96d7-4e80-87b7-ac7025e90b7b",
 CellGroupingRules->{"GroupTogetherGrouping", 10003.}],
Cell[134921612, 3538970, 373, 11, 70, "Print",ExpressionUUID->"deec5c67-d901-4698-8525-e978c892d593",
 CellGroupingRules->{"GroupTogetherGrouping", 10003.}],
Cell[134921988, 3538983, 10616, 298, 70, "Print",ExpressionUUID->"c79f87f2-9ba5-43a8-811b-57ce9455be06",
 CellGroupingRules->{"GroupTogetherGrouping", 10003.}],
Cell[134932607, 3539283, 238, 5, 70, "Print",ExpressionUUID->"ea257c4a-510d-472d-84df-c86cebbe4e2d",
 CellGroupingRules->{"GroupTogetherGrouping", 10003.}],
Cell[134932848, 3539290, 374, 11, 70, "Print",ExpressionUUID->"7e5103cb-4134-48cc-86a1-cae57a61d72c",
 CellGroupingRules->{"GroupTogetherGrouping", 10003.}],
Cell[134933225, 3539303, 10617, 298, 70, "Print",ExpressionUUID->"be10c618-24eb-40e0-a93e-e353fbecd0a4",
 CellGroupingRules->{"GroupTogetherGrouping", 10003.}],
Cell[134943845, 3539603, 240, 5, 70, "Print",ExpressionUUID->"95d5f09e-cd78-4f97-b68c-b4fbe3207e9f",
 CellGroupingRules->{"GroupTogetherGrouping", 10003.}],
Cell[134944088, 3539610, 374, 11, 70, "Print",ExpressionUUID->"12d7dc01-ec60-469a-8eab-a2f360a7b6b9",
 CellGroupingRules->{"GroupTogetherGrouping", 10003.}],
Cell[134944465, 3539623, 10619, 298, 70, "Print",ExpressionUUID->"aace1421-f9b7-4e2d-bd2d-42579b27ba17",
 CellGroupingRules->{"GroupTogetherGrouping", 10003.}],
Cell[134955087, 3539923, 257, 5, 70, "Print",ExpressionUUID->"5620858a-7b05-4a8f-bc29-eeb9e6e924c2",
 CellGroupingRules->{"GroupTogetherGrouping", 10003.}],
Cell[134955347, 3539930, 10009, 287, 70, "Output",ExpressionUUID->"debc0c42-47f8-46ac-a978-8f673e84f7c8",
 CellGroupingRules->{"GroupTogetherGrouping", 10003.}],
Cell[134965359, 3540219, 240, 5, 70, "Print",ExpressionUUID->"35c4f27d-6692-43ef-bb34-43d5c567f689",
 CellGroupingRules->{"GroupTogetherGrouping", 10003.}],
Cell[134965602, 3540226, 376, 11, 70, "Print",ExpressionUUID->"d847b235-4e46-4b41-b292-724fb4c33be1",
 CellGroupingRules->{"GroupTogetherGrouping", 10003.}],
Cell[134965981, 3540239, 10739, 302, 70, "Print",ExpressionUUID->"b65bf884-1105-4a3a-82bf-5242e8a0040a",
 CellGroupingRules->{"GroupTogetherGrouping", 10003.}],
Cell[134976723, 3540543, 238, 5, 70, "Print",ExpressionUUID->"2d48ecf6-3ba2-4856-ad5c-a52b47414050",
 CellGroupingRules->{"GroupTogetherGrouping", 10003.}],
Cell[134976964, 3540550, 373, 11, 70, "Print",ExpressionUUID->"24c372bc-c652-4825-aa25-4bfb60d3a44d",
 CellGroupingRules->{"GroupTogetherGrouping", 10003.}],
Cell[134977340, 3540563, 10739, 302, 70, "Print",ExpressionUUID->"8c8f89ff-34aa-428a-a422-99c1c0446094",
 CellGroupingRules->{"GroupTogetherGrouping", 10003.}],
Cell[134988082, 3540867, 240, 5, 70, "Print",ExpressionUUID->"0cf450fb-050c-49a6-8a1d-cb2980a54b7f",
 CellGroupingRules->{"GroupTogetherGrouping", 10003.}],
Cell[134988325, 3540874, 373, 11, 70, "Print",ExpressionUUID->"ed0e2727-d473-4f9c-9d46-c2a6c18f38bf",
 CellGroupingRules->{"GroupTogetherGrouping", 10003.}],
Cell[134988701, 3540887, 10800, 304, 70, "Print",ExpressionUUID->"c7c7fd9a-ee1c-479c-9fea-af1b818f5843",
 CellGroupingRules->{"GroupTogetherGrouping", 10003.}],
Cell[134999504, 3541193, 238, 5, 70, "Print",ExpressionUUID->"db1bdd5c-aea7-4d57-9ac6-251671912cb6",
 CellGroupingRules->{"GroupTogetherGrouping", 10003.}],
Cell[134999745, 3541200, 374, 11, 70, "Print",ExpressionUUID->"572f0651-8fba-4315-8181-206b853b7133",
 CellGroupingRules->{"GroupTogetherGrouping", 10003.}],
Cell[135000122, 3541213, 10799, 304, 70, "Print",ExpressionUUID->"48e3f730-43d5-4895-8069-b7d5d756cdae",
 CellGroupingRules->{"GroupTogetherGrouping", 10003.}],
Cell[135010924, 3541519, 238, 5, 70, "Print",ExpressionUUID->"5bca4d40-48d7-471d-ba05-9d62c5f64e48",
 CellGroupingRules->{"GroupTogetherGrouping", 10003.}],
Cell[135011165, 3541526, 376, 11, 70, "Print",ExpressionUUID->"19287260-d6b4-4fb9-a141-c703dda5a1cf",
 CellGroupingRules->{"GroupTogetherGrouping", 10003.}],
Cell[135011544, 3541539, 10739, 302, 70, "Print",ExpressionUUID->"35b85ee7-5285-4765-af76-3509b4884694",
 CellGroupingRules->{"GroupTogetherGrouping", 10003.}],
Cell[135022286, 3541843, 238, 5, 70, "Print",ExpressionUUID->"e8f432cc-8481-4c5b-8d0b-483ac4aa1140",
 CellGroupingRules->{"GroupTogetherGrouping", 10003.}],
Cell[135022527, 3541850, 374, 11, 70, "Print",ExpressionUUID->"424b69fe-c250-4629-8394-ca11020d6ef1",
 CellGroupingRules->{"GroupTogetherGrouping", 10003.}],
Cell[135022904, 3541863, 10739, 302, 70, "Print",ExpressionUUID->"9f23f8a6-a1a8-416b-8e12-0081dcdad7b3",
 CellGroupingRules->{"GroupTogetherGrouping", 10003.}],
Cell[135033646, 3542167, 240, 5, 70, "Print",ExpressionUUID->"d1811210-a2a3-4b7e-bd81-bb8f909fa5d3",
 CellGroupingRules->{"GroupTogetherGrouping", 10003.}],
Cell[135033889, 3542174, 374, 11, 70, "Print",ExpressionUUID->"fdfb0a62-c332-4189-a58a-58431e37fcf8",
 CellGroupingRules->{"GroupTogetherGrouping", 10003.}],
Cell[135034266, 3542187, 10802, 304, 70, "Print",ExpressionUUID->"d5237ba5-cd0a-41a8-8618-f9103dae297e",
 CellGroupingRules->{"GroupTogetherGrouping", 10003.}],
Cell[135045071, 3542493, 238, 5, 70, "Print",ExpressionUUID->"d1745eab-ae3a-41e3-8ee9-b60800a30787",
 CellGroupingRules->{"GroupTogetherGrouping", 10003.}],
Cell[135045312, 3542500, 376, 11, 70, "Print",ExpressionUUID->"5c98c361-f958-463b-94e4-f3b88e562dfc",
 CellGroupingRules->{"GroupTogetherGrouping", 10003.}],
Cell[135045691, 3542513, 10802, 304, 70, "Print",ExpressionUUID->"471858f5-7fbe-4e87-bbe9-ed8078f0734f",
 CellGroupingRules->{"GroupTogetherGrouping", 10003.}],
Cell[135056496, 3542819, 254, 5, 70, "Print",ExpressionUUID->"e8c1664a-864c-4546-8c2f-fa04c36a4a54",
 CellGroupingRules->{"GroupTogetherGrouping", 10003.}],
Cell[135056753, 3542826, 3326, 97, 70, "Output",ExpressionUUID->"34bce971-074b-43e1-80cf-e04702ac7207",
 CellGroupingRules->{"GroupTogetherGrouping", 10003.}],
Cell[135060082, 3542925, 238, 5, 70, "Print",ExpressionUUID->"0825dc22-23b0-4b58-bac3-af5a22037788",
 CellGroupingRules->{"GroupTogetherGrouping", 10003.}],
Cell[135060323, 3542932, 374, 11, 70, "Print",ExpressionUUID->"f2930896-891d-4b79-a65f-1c816ce7bfdb",
 CellGroupingRules->{"GroupTogetherGrouping", 10003.}],
Cell[135060700, 3542945, 10616, 298, 70, "Print",ExpressionUUID->"8212d9ed-b5ae-4d10-9a27-9344a6a3e8de",
 CellGroupingRules->{"GroupTogetherGrouping", 10003.}],
Cell[135071319, 3543245, 238, 5, 70, "Print",ExpressionUUID->"86d04098-52a4-4e9b-931d-0b0fd4b04fc4",
 CellGroupingRules->{"GroupTogetherGrouping", 10003.}],
Cell[135071560, 3543252, 376, 11, 70, "Print",ExpressionUUID->"145d5d1c-7746-4813-a581-f0c49e8ad564",
 CellGroupingRules->{"GroupTogetherGrouping", 10003.}],
Cell[135071939, 3543265, 10617, 298, 70, "Print",ExpressionUUID->"359fba2a-87fe-4535-b8fb-ed478bb1e1c6",
 CellGroupingRules->{"GroupTogetherGrouping", 10003.}],
Cell[135082559, 3543565, 238, 5, 70, "Print",ExpressionUUID->"1532ce4b-f4b9-4efa-bea7-7031d7950a53",
 CellGroupingRules->{"GroupTogetherGrouping", 10003.}],
Cell[135082800, 3543572, 376, 11, 70, "Print",ExpressionUUID->"46960191-b82a-4056-a321-98379e5787c9",
 CellGroupingRules->{"GroupTogetherGrouping", 10003.}],
Cell[135083179, 3543585, 10617, 298, 70, "Print",ExpressionUUID->"0447813c-5d13-4dcf-9c69-eca10a129163",
 CellGroupingRules->{"GroupTogetherGrouping", 10003.}],
Cell[135093799, 3543885, 260, 5, 70, "Print",ExpressionUUID->"f72898bf-9e4a-457e-b57a-52cfdf453f24",
 CellGroupingRules->{"GroupTogetherGrouping", 10003.}],
Cell[135094062, 3543892, 9269, 271, 70, "Output",ExpressionUUID->"75daf04f-05c7-4e98-b9ac-9707c1fe2068",
 CellGroupingRules->{"GroupTogetherGrouping", 10003.}],
Cell[135103334, 3544165, 240, 5, 70, "Print",ExpressionUUID->"eeb7b896-e3a3-413a-a4d8-c68bf1b705f2",
 CellGroupingRules->{"GroupTogetherGrouping", 10003.}],
Cell[135103577, 3544172, 374, 11, 70, "Print",ExpressionUUID->"c6d342e7-5224-4ae7-815f-4a64e20a4eb3",
 CellGroupingRules->{"GroupTogetherGrouping", 10003.}],
Cell[135103954, 3544185, 10555, 296, 70, "Print",ExpressionUUID->"63c67e07-0b6d-4cb6-b01c-e912644a739d",
 CellGroupingRules->{"GroupTogetherGrouping", 10003.}],
Cell[135114512, 3544483, 238, 5, 70, "Print",ExpressionUUID->"ce29d5eb-80dd-4dde-9373-6d45cc109dc3",
 CellGroupingRules->{"GroupTogetherGrouping", 10003.}],
Cell[135114753, 3544490, 376, 11, 70, "Print",ExpressionUUID->"d3cb8a3d-2841-42ac-9d93-dd372f0eb0ec",
 CellGroupingRules->{"GroupTogetherGrouping", 10003.}],
Cell[135115132, 3544503, 10555, 296, 70, "Print",ExpressionUUID->"b54b60ee-d060-408b-a1ff-b8a07951e252",
 CellGroupingRules->{"GroupTogetherGrouping", 10003.}],
Cell[135125690, 3544801, 238, 5, 70, "Print",ExpressionUUID->"54c40224-5170-4b36-b3fe-58a1fcfe5928",
 CellGroupingRules->{"GroupTogetherGrouping", 10003.}],
Cell[135125931, 3544808, 374, 11, 70, "Print",ExpressionUUID->"412ed9a7-55f1-4ebc-b382-96122297dbdf",
 CellGroupingRules->{"GroupTogetherGrouping", 10003.}],
Cell[135126308, 3544821, 10556, 296, 70, "Print",ExpressionUUID->"01dd6182-9337-4e96-865e-46ef19057e94",
 CellGroupingRules->{"GroupTogetherGrouping", 10003.}],
Cell[135136867, 3545119, 238, 5, 70, "Print",ExpressionUUID->"e8c565f3-d34d-4a44-aab7-3d1be37ffba2",
 CellGroupingRules->{"GroupTogetherGrouping", 10003.}],
Cell[135137108, 3545126, 374, 11, 70, "Print",ExpressionUUID->"893d1a0a-a93f-479f-84ea-e5c43dfa9051",
 CellGroupingRules->{"GroupTogetherGrouping", 10003.}],
Cell[135137485, 3545139, 10556, 296, 70, "Print",ExpressionUUID->"4c2bb483-7d9a-4f6a-81aa-b09521163158",
 CellGroupingRules->{"GroupTogetherGrouping", 10003.}],
Cell[135148044, 3545437, 238, 5, 70, "Print",ExpressionUUID->"15a16000-b867-4de4-ae94-9d53eb606909",
 CellGroupingRules->{"GroupTogetherGrouping", 10003.}],
Cell[135148285, 3545444, 373, 11, 70, "Print",ExpressionUUID->"3de64d6c-9f9d-4629-bb3e-5c8b624ca84d",
 CellGroupingRules->{"GroupTogetherGrouping", 10003.}],
Cell[135148661, 3545457, 10616, 298, 70, "Print",ExpressionUUID->"d1800be4-6f99-4922-96af-a3a6b2c0a7de",
 CellGroupingRules->{"GroupTogetherGrouping", 10003.}],
Cell[135159280, 3545757, 238, 5, 70, "Print",ExpressionUUID->"d8699b6b-2f60-4c9e-bdfa-81212d429d32",
 CellGroupingRules->{"GroupTogetherGrouping", 10003.}],
Cell[135159521, 3545764, 374, 11, 70, "Print",ExpressionUUID->"d82361b5-54bb-4fda-b748-c5949d56824c",
 CellGroupingRules->{"GroupTogetherGrouping", 10003.}],
Cell[135159898, 3545777, 10617, 298, 70, "Print",ExpressionUUID->"4a9a2225-87f3-4070-af24-c909de686892",
 CellGroupingRules->{"GroupTogetherGrouping", 10003.}],
Cell[135170518, 3546077, 240, 5, 70, "Print",ExpressionUUID->"50ad0d0e-6a44-45fd-b4c9-9e4bb5d63a15",
 CellGroupingRules->{"GroupTogetherGrouping", 10003.}],
Cell[135170761, 3546084, 374, 11, 70, "Print",ExpressionUUID->"244050d5-d875-4774-a139-c53e8ddc7c81",
 CellGroupingRules->{"GroupTogetherGrouping", 10003.}],
Cell[135171138, 3546097, 10617, 298, 70, "Print",ExpressionUUID->"ba44ae5d-1b43-4dd0-a417-468feb5e6b9a",
 CellGroupingRules->{"GroupTogetherGrouping", 10003.}],
Cell[135181758, 3546397, 238, 5, 70, "Print",ExpressionUUID->"d9032712-1b4f-4376-8c8f-384ef362bf0f",
 CellGroupingRules->{"GroupTogetherGrouping", 10003.}],
Cell[135181999, 3546404, 376, 11, 70, "Print",ExpressionUUID->"49347538-dfab-406c-a202-316e0f05816c",
 CellGroupingRules->{"GroupTogetherGrouping", 10003.}],
Cell[135182378, 3546417, 10617, 298, 70, "Print",ExpressionUUID->"71e594ca-8faa-44cc-a270-2275563c0b0d",
 CellGroupingRules->{"GroupTogetherGrouping", 10003.}],
Cell[135192998, 3546717, 240, 5, 70, "Print",ExpressionUUID->"93c8f3f8-6221-4704-8a12-74b8f3d5e09e",
 CellGroupingRules->{"GroupTogetherGrouping", 10003.}],
Cell[135193241, 3546724, 376, 11, 70, "Print",ExpressionUUID->"8bda27d7-8c64-4b90-9f65-920122f41252",
 CellGroupingRules->{"GroupTogetherGrouping", 10003.}],
Cell[135193620, 3546737, 10680, 300, 70, "Print",ExpressionUUID->"f4397c5d-a738-4b20-9833-89f1aada079c",
 CellGroupingRules->{"GroupTogetherGrouping", 10003.}]
}, Closed]],
Cell[CellGroupData[{
Cell[135204337, 3547042, 542, 11, 25, "Input",ExpressionUUID->"8c8be402-09d2-4448-aed7-15214e521182",
 CellGroupingRules->{"GroupTogetherGrouping", 10003.}],
Cell[135204882, 3547055, 109344, 2578, 70, "Input",ExpressionUUID->"9cbbb1de-89ce-4217-8063-13c84d7b8551",
 CellGroupingRules->{"GroupTogetherGrouping", 10003.}],
Cell[135314229, 3549635, 258, 5, 70, "Print",ExpressionUUID->"4179a6b8-6785-473e-83ff-a2785ee6f2bd",
 CellGroupingRules->{"GroupTogetherGrouping", 10003.}],
Cell[135314490, 3549642, 3654, 105, 70, "Output",ExpressionUUID->"fb781923-02ae-4f97-9849-87fcf74fd165",
 CellGroupingRules->{"GroupTogetherGrouping", 10003.}],
Cell[135318147, 3549749, 260, 5, 70, "Print",ExpressionUUID->"239441c1-cd6c-4f61-9b6c-34991bd89f08",
 CellGroupingRules->{"GroupTogetherGrouping", 10003.}],
Cell[135318410, 3549756, 396, 11, 70, "Print",ExpressionUUID->"f9b0d8cc-b136-481b-9822-9d5e02930fb9",
 CellGroupingRules->{"GroupTogetherGrouping", 10003.}],
Cell[135318809, 3549769, 10700, 300, 70, "Print",ExpressionUUID->"af12291f-65f1-4760-a40b-873f41525f94",
 CellGroupingRules->{"GroupTogetherGrouping", 10003.}],
Cell[135329512, 3550071, 259, 5, 70, "Print",ExpressionUUID->"dd737cdc-b16b-416d-8b1c-4d8a73936e91",
 CellGroupingRules->{"GroupTogetherGrouping", 10003.}],
Cell[135329774, 3550078, 397, 11, 70, "Print",ExpressionUUID->"7ddf99e8-7cec-4f72-a770-91346860d3e9",
 CellGroupingRules->{"GroupTogetherGrouping", 10003.}],
Cell[135330174, 3550091, 10699, 300, 70, "Print",ExpressionUUID->"b27c0a96-b2ab-48d2-8daa-4331f4a198b8",
 CellGroupingRules->{"GroupTogetherGrouping", 10003.}],
Cell[135340876, 3550393, 260, 5, 70, "Print",ExpressionUUID->"3e7176fd-3017-4f7b-9b35-966cb4507742",
 CellGroupingRules->{"GroupTogetherGrouping", 10003.}],
Cell[135341139, 3550400, 396, 11, 70, "Print",ExpressionUUID->"941a7c5e-4d11-4686-976c-a1ec8d0ab1f9",
 CellGroupingRules->{"GroupTogetherGrouping", 10003.}],
Cell[135341538, 3550413, 10763, 302, 70, "Print",ExpressionUUID->"3da83683-0b43-41da-8935-7c6a922d4b04",
 CellGroupingRules->{"GroupTogetherGrouping", 10003.}],
Cell[135352304, 3550717, 283, 5, 70, "Print",ExpressionUUID->"3ba85373-68fa-4e8d-ace9-751a2a57ed59",
 CellGroupingRules->{"GroupTogetherGrouping", 10003.}],
Cell[135352590, 3550724, 11995, 351, 70, "Output",ExpressionUUID->"1f7f7851-c09c-4f51-8d6a-e3e967666f0b",
 CellGroupingRules->{"GroupTogetherGrouping", 10003.}],
Cell[135364588, 3551077, 260, 5, 70, "Print",ExpressionUUID->"ea7ce16e-cd03-4f94-aa9c-fabc8d9ac5f6",
 CellGroupingRules->{"GroupTogetherGrouping", 10003.}],
Cell[135364851, 3551084, 396, 11, 70, "Print",ExpressionUUID->"434e8b6d-e14b-48bf-959c-4322c525199f",
 CellGroupingRules->{"GroupTogetherGrouping", 10003.}],
Cell[135365250, 3551097, 10577, 296, 70, "Print",ExpressionUUID->"34242d75-70d1-4a4d-ba91-986adc33c4e8",
 CellGroupingRules->{"GroupTogetherGrouping", 10003.}],
Cell[135375830, 3551395, 260, 5, 70, "Print",ExpressionUUID->"28a8a74f-3885-468f-a049-e9e2e860a05f",
 CellGroupingRules->{"GroupTogetherGrouping", 10003.}],
Cell[135376093, 3551402, 396, 11, 70, "Print",ExpressionUUID->"10df6cb9-dc92-4ee6-8092-f9a1bd2e86ec",
 CellGroupingRules->{"GroupTogetherGrouping", 10003.}],
Cell[135376492, 3551415, 10579, 296, 70, "Print",ExpressionUUID->"55a343d5-a444-49cc-be85-192cd4114c14",
 CellGroupingRules->{"GroupTogetherGrouping", 10003.}],
Cell[135387074, 3551713, 264, 5, 70, "Print",ExpressionUUID->"79bc6c2c-9ddb-46ae-a984-fa6ac8cc5467",
 CellGroupingRules->{"GroupTogetherGrouping", 10003.}],
Cell[135387341, 3551720, 396, 11, 70, "Print",ExpressionUUID->"c2ffc005-e2c1-4970-89ef-98b6cc1220a2",
 CellGroupingRules->{"GroupTogetherGrouping", 10003.}],
Cell[135387740, 3551733, 10578, 296, 70, "Print",ExpressionUUID->"3c57e113-3c04-4175-800d-7936bf92100c",
 CellGroupingRules->{"GroupTogetherGrouping", 10003.}],
Cell[135398321, 3552031, 262, 5, 70, "Print",ExpressionUUID->"daf2f291-a450-427b-9608-0ea3f81771f1",
 CellGroupingRules->{"GroupTogetherGrouping", 10003.}],
Cell[135398586, 3552038, 398, 11, 70, "Print",ExpressionUUID->"5d14de47-52e6-4abb-8d0b-54e2b6eb11f2",
 CellGroupingRules->{"GroupTogetherGrouping", 10003.}],
Cell[135398987, 3552051, 10578, 296, 70, "Print",ExpressionUUID->"a87d116e-7f89-4bc2-aca6-300edfbb1f87",
 CellGroupingRules->{"GroupTogetherGrouping", 10003.}],
Cell[135409568, 3552349, 259, 5, 70, "Print",ExpressionUUID->"b4f8b17f-9225-4e5c-8a66-bcee3209779a",
 CellGroupingRules->{"GroupTogetherGrouping", 10003.}],
Cell[135409830, 3552356, 396, 11, 70, "Print",ExpressionUUID->"7623788f-ff9c-40a5-8558-05904dbddb8d",
 CellGroupingRules->{"GroupTogetherGrouping", 10003.}],
Cell[135410229, 3552369, 10577, 296, 70, "Print",ExpressionUUID->"684b56af-2041-4cfa-aea3-269c31a4258e",
 CellGroupingRules->{"GroupTogetherGrouping", 10003.}],
Cell[135420809, 3552667, 260, 5, 70, "Print",ExpressionUUID->"029b8630-b30f-4c4c-bb4f-330e2325b8cc",
 CellGroupingRules->{"GroupTogetherGrouping", 10003.}],
Cell[135421072, 3552674, 396, 11, 70, "Print",ExpressionUUID->"175eafe6-6f7d-47f2-a947-e972a3565c3a",
 CellGroupingRules->{"GroupTogetherGrouping", 10003.}],
Cell[135421471, 3552687, 10578, 296, 70, "Print",ExpressionUUID->"2506f701-9830-4b2c-8a48-ea050d3909a5",
 CellGroupingRules->{"GroupTogetherGrouping", 10003.}],
Cell[135432052, 3552985, 260, 5, 70, "Print",ExpressionUUID->"35815f37-5bbf-45f0-8d3a-a60e5c31b47d",
 CellGroupingRules->{"GroupTogetherGrouping", 10003.}],
Cell[135432315, 3552992, 398, 11, 70, "Print",ExpressionUUID->"15171738-5a47-4dbe-8a35-99c9e895e91f",
 CellGroupingRules->{"GroupTogetherGrouping", 10003.}],
Cell[135432716, 3553005, 10578, 296, 70, "Print",ExpressionUUID->"57623b72-99e7-4e07-aea5-412bf4b41ad3",
 CellGroupingRules->{"GroupTogetherGrouping", 10003.}],
Cell[135443297, 3553303, 262, 5, 70, "Print",ExpressionUUID->"1cfcf4a6-3bd9-4918-aeee-5351c3258955",
 CellGroupingRules->{"GroupTogetherGrouping", 10003.}],
Cell[135443562, 3553310, 398, 11, 70, "Print",ExpressionUUID->"355d5dff-1c79-4beb-a62c-3de1cb01c521",
 CellGroupingRules->{"GroupTogetherGrouping", 10003.}],
Cell[135443963, 3553323, 10576, 296, 70, "Print",ExpressionUUID->"03f7a65c-5ea8-452c-ac1c-efeec79c497a",
 CellGroupingRules->{"GroupTogetherGrouping", 10003.}],
Cell[135454542, 3553621, 262, 5, 70, "Print",ExpressionUUID->"d3b61b81-a5e3-4334-8e87-6fa07ad5c988",
 CellGroupingRules->{"GroupTogetherGrouping", 10003.}],
Cell[135454807, 3553628, 398, 11, 70, "Print",ExpressionUUID->"bdf1f00e-ba7f-4ac1-8521-7b635f3633ab",
 CellGroupingRules->{"GroupTogetherGrouping", 10003.}],
Cell[135455208, 3553641, 10639, 298, 70, "Print",ExpressionUUID->"598beda2-22e6-4c79-9caf-390c4796cd4b",
 CellGroupingRules->{"GroupTogetherGrouping", 10003.}],
Cell[135465850, 3553941, 260, 5, 70, "Print",ExpressionUUID->"241c80c9-bd54-4bda-9f58-b8cb12d9bc82",
 CellGroupingRules->{"GroupTogetherGrouping", 10003.}],
Cell[135466113, 3553948, 395, 11, 70, "Print",ExpressionUUID->"3561c718-ac1b-450f-91a9-1dac82e5b8e5",
 CellGroupingRules->{"GroupTogetherGrouping", 10003.}],
Cell[135466511, 3553961, 10639, 298, 70, "Print",ExpressionUUID->"0053513d-b94b-4aed-b30e-9c7f01b6748a",
 CellGroupingRules->{"GroupTogetherGrouping", 10003.}],
Cell[135477153, 3554261, 259, 5, 70, "Print",ExpressionUUID->"e93004f9-cb7c-4c24-b949-d9dfdab67baf",
 CellGroupingRules->{"GroupTogetherGrouping", 10003.}],
Cell[135477415, 3554268, 398, 11, 70, "Print",ExpressionUUID->"3129df8c-0eb9-4c76-817a-6d3d7d3f622f",
 CellGroupingRules->{"GroupTogetherGrouping", 10003.}],
Cell[135477816, 3554281, 10641, 298, 70, "Print",ExpressionUUID->"2a49636b-42fc-40a3-8573-b1ca32709b8d",
 CellGroupingRules->{"GroupTogetherGrouping", 10003.}],
Cell[135488460, 3554581, 262, 5, 70, "Print",ExpressionUUID->"35d28233-65a9-4aed-80a6-2f9ea76d7a7a",
 CellGroupingRules->{"GroupTogetherGrouping", 10003.}],
Cell[135488725, 3554588, 400, 11, 70, "Print",ExpressionUUID->"2554a106-cb74-41bb-a756-666ce8269192",
 CellGroupingRules->{"GroupTogetherGrouping", 10003.}],
Cell[135489128, 3554601, 10639, 298, 70, "Print",ExpressionUUID->"e0474f6c-b4fc-4df0-b978-bcaf8eb60212",
 CellGroupingRules->{"GroupTogetherGrouping", 10003.}],
Cell[135499770, 3554901, 281, 5, 70, "Print",ExpressionUUID->"33bdc709-5ae5-4cf2-aedd-d6a65b045915",
 CellGroupingRules->{"GroupTogetherGrouping", 10003.}],
Cell[135500054, 3554908, 2316, 67, 70, "Output",ExpressionUUID->"9016c256-d905-46ce-875b-8feb067486c6",
 CellGroupingRules->{"GroupTogetherGrouping", 10003.}],
Cell[135502373, 3554977, 259, 5, 70, "Print",ExpressionUUID->"c02448c5-6ff3-4f7d-b9a2-681ba3025979",
 CellGroupingRules->{"GroupTogetherGrouping", 10003.}],
Cell[135502635, 3554984, 397, 11, 70, "Print",ExpressionUUID->"680b6b64-1711-4126-8a8c-9369b542ed17",
 CellGroupingRules->{"GroupTogetherGrouping", 10003.}],
Cell[135503035, 3554997, 10641, 298, 70, "Print",ExpressionUUID->"328a2cea-da34-4fb1-bbaa-7ea404b53a8d",
 CellGroupingRules->{"GroupTogetherGrouping", 10003.}],
Cell[135513679, 3555297, 262, 5, 70, "Print",ExpressionUUID->"5af8d119-bba4-4729-848c-4176e4ee5b9d",
 CellGroupingRules->{"GroupTogetherGrouping", 10003.}],
Cell[135513944, 3555304, 396, 11, 70, "Print",ExpressionUUID->"0769af8d-0b7d-453f-a23a-41cd399c8aa5",
 CellGroupingRules->{"GroupTogetherGrouping", 10003.}],
Cell[135514343, 3555317, 10639, 298, 70, "Print",ExpressionUUID->"47f3a43d-a30f-451b-845f-7b19b5407055",
 CellGroupingRules->{"GroupTogetherGrouping", 10003.}],
Cell[135524985, 3555617, 279, 5, 70, "Print",ExpressionUUID->"44ef51e6-6982-4338-b0a3-56e54801cfc8",
 CellGroupingRules->{"GroupTogetherGrouping", 10003.}],
Cell[135525267, 3555624, 2317, 67, 70, "Output",ExpressionUUID->"8061228e-a215-4db1-9d56-1ac88d859db6",
 CellGroupingRules->{"GroupTogetherGrouping", 10003.}],
Cell[135527587, 3555693, 260, 5, 70, "Print",ExpressionUUID->"f88312c7-e37f-4652-8f66-518d8e61c44e",
 CellGroupingRules->{"GroupTogetherGrouping", 10003.}],
Cell[135527850, 3555700, 395, 11, 70, "Print",ExpressionUUID->"6917a1ce-b195-413b-bce8-e2e60ac7a498",
 CellGroupingRules->{"GroupTogetherGrouping", 10003.}],
Cell[135528248, 3555713, 10639, 298, 70, "Print",ExpressionUUID->"9b8f54e0-fc1a-41c4-9265-42741fd431b4",
 CellGroupingRules->{"GroupTogetherGrouping", 10003.}],
Cell[135538890, 3556013, 260, 5, 70, "Print",ExpressionUUID->"4c8e4d83-155e-430f-9e8e-cd048b33032f",
 CellGroupingRules->{"GroupTogetherGrouping", 10003.}],
Cell[135539153, 3556020, 398, 11, 70, "Print",ExpressionUUID->"ee7647c8-4597-44b5-b5ac-98e2b2f5261d",
 CellGroupingRules->{"GroupTogetherGrouping", 10003.}],
Cell[135539554, 3556033, 10639, 298, 70, "Print",ExpressionUUID->"adbf2095-334f-4017-a93a-389650c2b00f",
 CellGroupingRules->{"GroupTogetherGrouping", 10003.}],
Cell[135550196, 3556333, 281, 5, 70, "Print",ExpressionUUID->"1e769b1c-c29c-4f26-9d94-4ca5df2bb3d6",
 CellGroupingRules->{"GroupTogetherGrouping", 10003.}],
Cell[135550480, 3556340, 46797, 1363, 70, "Output",ExpressionUUID->"318df83e-df30-4c4e-bbfc-f28335f0a7e3",
 CellGroupingRules->{"GroupTogetherGrouping", 10003.}],
Cell[135597280, 3557705, 261, 5, 70, "Print",ExpressionUUID->"0f6a3654-b938-4920-addf-90d015a63233",
 CellGroupingRules->{"GroupTogetherGrouping", 10003.}],
Cell[135597544, 3557712, 396, 11, 70, "Print",ExpressionUUID->"76a38718-d46c-4b9f-9fb0-f1d4f9a6d0b4",
 CellGroupingRules->{"GroupTogetherGrouping", 10003.}],
Cell[135597943, 3557725, 10579, 296, 70, "Print",ExpressionUUID->"a92d6fee-6df7-47af-8569-7157b5322f63",
 CellGroupingRules->{"GroupTogetherGrouping", 10003.}],
Cell[135608525, 3558023, 260, 5, 70, "Print",ExpressionUUID->"880d0367-94cc-49ce-aab4-27ff3622f6e7",
 CellGroupingRules->{"GroupTogetherGrouping", 10003.}],
Cell[135608788, 3558030, 396, 11, 70, "Print",ExpressionUUID->"7167fce1-99d7-42a6-99e8-cdb43297b546",
 CellGroupingRules->{"GroupTogetherGrouping", 10003.}],
Cell[135609187, 3558043, 10578, 296, 70, "Print",ExpressionUUID->"5de0b0a6-56ce-47f3-83e6-17b69fbb56ed",
 CellGroupingRules->{"GroupTogetherGrouping", 10003.}],
Cell[135619768, 3558341, 262, 5, 70, "Print",ExpressionUUID->"bc4ef772-7a29-4343-a8d6-f7ee91a66086",
 CellGroupingRules->{"GroupTogetherGrouping", 10003.}],
Cell[135620033, 3558348, 396, 11, 70, "Print",ExpressionUUID->"70b33e97-c94e-4ca1-8078-8ed75d978797",
 CellGroupingRules->{"GroupTogetherGrouping", 10003.}],
Cell[135620432, 3558361, 10578, 296, 70, "Print",ExpressionUUID->"bc85ae26-90fe-4332-ac79-efd9b9094822",
 CellGroupingRules->{"GroupTogetherGrouping", 10003.}],
Cell[135631013, 3558659, 259, 5, 70, "Print",ExpressionUUID->"c26ebce7-a04b-44f0-b715-db680c5e33ce",
 CellGroupingRules->{"GroupTogetherGrouping", 10003.}],
Cell[135631275, 3558666, 396, 11, 70, "Print",ExpressionUUID->"5f671993-b500-4f72-869a-edd3cde52c02",
 CellGroupingRules->{"GroupTogetherGrouping", 10003.}],
Cell[135631674, 3558679, 10578, 296, 70, "Print",ExpressionUUID->"2f1ca1cf-44b0-4190-9774-5898db356e44",
 CellGroupingRules->{"GroupTogetherGrouping", 10003.}],
Cell[135642255, 3558977, 258, 5, 70, "Print",ExpressionUUID->"9881d9c8-9bda-4c23-96c6-2f8ba53bd079",
 CellGroupingRules->{"GroupTogetherGrouping", 10003.}],
Cell[135642516, 3558984, 398, 11, 70, "Print",ExpressionUUID->"fe4d64d2-cf9e-46ca-bffc-0d88ecfe26b8",
 CellGroupingRules->{"GroupTogetherGrouping", 10003.}],
Cell[135642917, 3558997, 10578, 296, 70, "Print",ExpressionUUID->"17cbb848-402a-4eec-ba00-8c20b51d267f",
 CellGroupingRules->{"GroupTogetherGrouping", 10003.}],
Cell[135653498, 3559295, 260, 5, 70, "Print",ExpressionUUID->"d086928a-737f-4d94-b718-51348f3f07f4",
 CellGroupingRules->{"GroupTogetherGrouping", 10003.}],
Cell[135653761, 3559302, 398, 11, 70, "Print",ExpressionUUID->"add8d452-6044-46ee-9024-8aea48d4a678",
 CellGroupingRules->{"GroupTogetherGrouping", 10003.}],
Cell[135654162, 3559315, 10578, 296, 70, "Print",ExpressionUUID->"5295dda5-4cf2-4800-a18a-f204c5107bb4",
 CellGroupingRules->{"GroupTogetherGrouping", 10003.}],
Cell[135664743, 3559613, 260, 5, 70, "Print",ExpressionUUID->"0d364231-9ad0-4963-86b8-9f22af0ee7ec",
 CellGroupingRules->{"GroupTogetherGrouping", 10003.}],
Cell[135665006, 3559620, 400, 11, 70, "Print",ExpressionUUID->"db10aa96-8567-4a43-95b1-2a3aff63d4c3",
 CellGroupingRules->{"GroupTogetherGrouping", 10003.}],
Cell[135665409, 3559633, 10578, 296, 70, "Print",ExpressionUUID->"f2b3d579-52e8-4f74-a974-a8056e38fb44",
 CellGroupingRules->{"GroupTogetherGrouping", 10003.}],
Cell[135675990, 3559931, 262, 5, 70, "Print",ExpressionUUID->"e6162e41-3d8c-4487-ae04-d9ca031db743",
 CellGroupingRules->{"GroupTogetherGrouping", 10003.}],
Cell[135676255, 3559938, 398, 11, 70, "Print",ExpressionUUID->"1bb81214-c29e-4db9-aefb-dad2c0eab896",
 CellGroupingRules->{"GroupTogetherGrouping", 10003.}],
Cell[135676656, 3559951, 10578, 296, 70, "Print",ExpressionUUID->"6285345c-68ba-4f8d-bf2c-51e55251c9ff",
 CellGroupingRules->{"GroupTogetherGrouping", 10003.}],
Cell[135687237, 3560249, 260, 5, 70, "Print",ExpressionUUID->"9807172f-1ef0-48d5-8636-704788877dfe",
 CellGroupingRules->{"GroupTogetherGrouping", 10003.}],
Cell[135687500, 3560256, 395, 11, 70, "Print",ExpressionUUID->"bfd8985b-417b-4317-b9ee-a3f5514b99f9",
 CellGroupingRules->{"GroupTogetherGrouping", 10003.}],
Cell[135687898, 3560269, 10641, 298, 70, "Print",ExpressionUUID->"1cedbb8b-6abb-4b22-8f4a-2bdce80a3497",
 CellGroupingRules->{"GroupTogetherGrouping", 10003.}],
Cell[135698542, 3560569, 262, 5, 70, "Print",ExpressionUUID->"ef0d80ba-1e72-4669-a4d4-a4dbda0d269d",
 CellGroupingRules->{"GroupTogetherGrouping", 10003.}],
Cell[135698807, 3560576, 398, 11, 70, "Print",ExpressionUUID->"b7c027b7-a2ab-40f8-9e3a-62d4c88d0887",
 CellGroupingRules->{"GroupTogetherGrouping", 10003.}],
Cell[135699208, 3560589, 10639, 298, 70, "Print",ExpressionUUID->"4cc33d15-3d57-4a65-a63b-a0e90caf229e",
 CellGroupingRules->{"GroupTogetherGrouping", 10003.}],
Cell[135709850, 3560889, 259, 5, 70, "Print",ExpressionUUID->"199f8308-3eed-4231-b61f-3438eac19dac",
 CellGroupingRules->{"GroupTogetherGrouping", 10003.}],
Cell[135710112, 3560896, 396, 11, 70, "Print",ExpressionUUID->"2b409b61-e0aa-4b2d-a18b-d0d10854512a",
 CellGroupingRules->{"GroupTogetherGrouping", 10003.}],
Cell[135710511, 3560909, 10641, 298, 70, "Print",ExpressionUUID->"c2d1fcc7-9d03-4fcf-b85b-e16095c2f9e1",
 CellGroupingRules->{"GroupTogetherGrouping", 10003.}],
Cell[135721155, 3561209, 262, 5, 70, "Print",ExpressionUUID->"75f73ead-330a-4c65-a98b-f0a8c83354b2",
 CellGroupingRules->{"GroupTogetherGrouping", 10003.}],
Cell[135721420, 3561216, 400, 11, 70, "Print",ExpressionUUID->"7227197c-891b-4ed5-ba41-6b353c7fa334",
 CellGroupingRules->{"GroupTogetherGrouping", 10003.}],
Cell[135721823, 3561229, 10641, 298, 70, "Print",ExpressionUUID->"cd2c286e-c325-43a0-962c-a637d9616ddd",
 CellGroupingRules->{"GroupTogetherGrouping", 10003.}],
Cell[135732467, 3561529, 259, 5, 70, "Print",ExpressionUUID->"f0122d15-1c2b-4187-8930-25d653bd0e95",
 CellGroupingRules->{"GroupTogetherGrouping", 10003.}],
Cell[135732729, 3561536, 396, 11, 70, "Print",ExpressionUUID->"ced80a1e-4b5c-4595-9bcb-10d3498f356f",
 CellGroupingRules->{"GroupTogetherGrouping", 10003.}],
Cell[135733128, 3561549, 10639, 298, 70, "Print",ExpressionUUID->"e713bb71-ca7b-4a0c-bc33-c8f6289ca8af",
 CellGroupingRules->{"GroupTogetherGrouping", 10003.}],
Cell[135743770, 3561849, 260, 5, 70, "Print",ExpressionUUID->"0dfa8293-3268-473d-bbbd-a4dc769fce83",
 CellGroupingRules->{"GroupTogetherGrouping", 10003.}],
Cell[135744033, 3561856, 395, 11, 70, "Print",ExpressionUUID->"e7e1587c-b536-46ab-9e6b-2512ed02c14e",
 CellGroupingRules->{"GroupTogetherGrouping", 10003.}],
Cell[135744431, 3561869, 10641, 298, 70, "Print",ExpressionUUID->"f503b061-14ce-415e-945f-dd19e9e606c9",
 CellGroupingRules->{"GroupTogetherGrouping", 10003.}],
Cell[135755075, 3562169, 260, 5, 70, "Print",ExpressionUUID->"148d6a5c-4563-4a84-bb53-8310c42193c9",
 CellGroupingRules->{"GroupTogetherGrouping", 10003.}],
Cell[135755338, 3562176, 396, 11, 70, "Print",ExpressionUUID->"3c462225-bc47-4a33-9ed9-d0f6352ed0b9",
 CellGroupingRules->{"GroupTogetherGrouping", 10003.}],
Cell[135755737, 3562189, 10641, 298, 70, "Print",ExpressionUUID->"53a39518-aaea-4bc9-9b7e-f79d662b0a5c",
 CellGroupingRules->{"GroupTogetherGrouping", 10003.}],
Cell[135766381, 3562489, 260, 5, 70, "Print",ExpressionUUID->"632aa020-5ced-42e6-90b6-e8713f3d2649",
 CellGroupingRules->{"GroupTogetherGrouping", 10003.}],
Cell[135766644, 3562496, 400, 11, 70, "Print",ExpressionUUID->"f4aaa8ab-6ef6-4437-9991-b960a58225e8",
 CellGroupingRules->{"GroupTogetherGrouping", 10003.}],
Cell[135767047, 3562509, 10641, 298, 70, "Print",ExpressionUUID->"112e1e0c-ca07-4c86-a77d-0a62c05a1da0",
 CellGroupingRules->{"GroupTogetherGrouping", 10003.}],
Cell[135777691, 3562809, 260, 5, 70, "Print",ExpressionUUID->"2a64e951-fe1a-4582-83eb-0949169de26d",
 CellGroupingRules->{"GroupTogetherGrouping", 10003.}],
Cell[135777954, 3562816, 396, 11, 70, "Print",ExpressionUUID->"072f46f0-4fa4-4151-aa7c-3cc154a33160",
 CellGroupingRules->{"GroupTogetherGrouping", 10003.}],
Cell[135778353, 3562829, 10641, 298, 70, "Print",ExpressionUUID->"cc6b4b85-1ba8-434c-aa5f-14af46ce0d08",
 CellGroupingRules->{"GroupTogetherGrouping", 10003.}],
Cell[135788997, 3563129, 262, 5, 70, "Print",ExpressionUUID->"226b9e53-0b55-407d-aa68-4ee05ca30e4e",
 CellGroupingRules->{"GroupTogetherGrouping", 10003.}],
Cell[135789262, 3563136, 398, 11, 70, "Print",ExpressionUUID->"7f28f12c-167c-49fc-b9b7-88a12ebb82ae",
 CellGroupingRules->{"GroupTogetherGrouping", 10003.}],
Cell[135789663, 3563149, 10639, 298, 70, "Print",ExpressionUUID->"cf94debe-4a15-4c45-8abc-7a697faf69f7",
 CellGroupingRules->{"GroupTogetherGrouping", 10003.}],
Cell[135800305, 3563449, 264, 5, 70, "Print",ExpressionUUID->"005b6a34-9ae2-4394-ad51-202e56b847f7",
 CellGroupingRules->{"GroupTogetherGrouping", 10003.}],
Cell[135800572, 3563456, 398, 11, 70, "Print",ExpressionUUID->"618116e3-903e-4e00-8228-e06205c81e9c",
 CellGroupingRules->{"GroupTogetherGrouping", 10003.}],
Cell[135800973, 3563469, 10639, 298, 70, "Print",ExpressionUUID->"cfad6da0-fbb6-40a9-9a24-3000dcbdd059",
 CellGroupingRules->{"GroupTogetherGrouping", 10003.}],
Cell[135811615, 3563769, 259, 5, 70, "Print",ExpressionUUID->"63d4388a-db87-488e-a54b-6ae7193cbda4",
 CellGroupingRules->{"GroupTogetherGrouping", 10003.}],
Cell[135811877, 3563776, 396, 11, 70, "Print",ExpressionUUID->"6abfee05-8d15-41ec-8512-5599115787b1",
 CellGroupingRules->{"GroupTogetherGrouping", 10003.}],
Cell[135812276, 3563789, 10639, 298, 70, "Print",ExpressionUUID->"7966b646-de44-4f8f-9238-58874aa9f4a5",
 CellGroupingRules->{"GroupTogetherGrouping", 10003.}],
Cell[135822918, 3564089, 260, 5, 70, "Print",ExpressionUUID->"b127ead1-bdf6-4630-924c-d3feaced7cd5",
 CellGroupingRules->{"GroupTogetherGrouping", 10003.}],
Cell[135823181, 3564096, 398, 11, 70, "Print",ExpressionUUID->"c9a6bb17-4c6d-4486-9fe7-3272546e2290",
 CellGroupingRules->{"GroupTogetherGrouping", 10003.}],
Cell[135823582, 3564109, 10702, 300, 70, "Print",ExpressionUUID->"e475c2c8-7835-461c-944b-3c59679a7444",
 CellGroupingRules->{"GroupTogetherGrouping", 10003.}],
Cell[135834287, 3564411, 260, 5, 70, "Print",ExpressionUUID->"0935e9b7-cfb5-4912-bf10-7869a05b769c",
 CellGroupingRules->{"GroupTogetherGrouping", 10003.}],
Cell[135834550, 3564418, 396, 11, 70, "Print",ExpressionUUID->"d88af539-86da-4f69-b69c-5cdb40157b1f",
 CellGroupingRules->{"GroupTogetherGrouping", 10003.}],
Cell[135834949, 3564431, 10702, 300, 70, "Print",ExpressionUUID->"5bb6d75c-a3fe-4f6b-85be-f5be1283518f",
 CellGroupingRules->{"GroupTogetherGrouping", 10003.}],
Cell[135845654, 3564733, 264, 5, 70, "Print",ExpressionUUID->"fe29078c-4cf8-4e19-9097-1c1d014eefe3",
 CellGroupingRules->{"GroupTogetherGrouping", 10003.}],
Cell[135845921, 3564740, 396, 11, 70, "Print",ExpressionUUID->"9d447a51-ab94-4659-ac56-c3b5e2627b5a",
 CellGroupingRules->{"GroupTogetherGrouping", 10003.}],
Cell[135846320, 3564753, 10702, 300, 70, "Print",ExpressionUUID->"725e9251-469e-4d6e-ade4-f22fef650a18",
 CellGroupingRules->{"GroupTogetherGrouping", 10003.}],
Cell[135857025, 3565055, 259, 5, 70, "Print",ExpressionUUID->"29c247e6-699b-4dfa-9a5d-9d50b5eaa6d6",
 CellGroupingRules->{"GroupTogetherGrouping", 10003.}],
Cell[135857287, 3565062, 396, 11, 70, "Print",ExpressionUUID->"e4454ca0-a277-4467-9707-f5ffa8bc3653",
 CellGroupingRules->{"GroupTogetherGrouping", 10003.}],
Cell[135857686, 3565075, 10702, 300, 70, "Print",ExpressionUUID->"9adf32db-8d7f-41a3-b6f3-010777c39d8b",
 CellGroupingRules->{"GroupTogetherGrouping", 10003.}],
Cell[135868391, 3565377, 262, 5, 70, "Print",ExpressionUUID->"c077e537-78f4-4a69-8b2a-17b9355ad34f",
 CellGroupingRules->{"GroupTogetherGrouping", 10003.}],
Cell[135868656, 3565384, 398, 11, 70, "Print",ExpressionUUID->"08fe874f-f874-49ce-bbe0-17f93090101c",
 CellGroupingRules->{"GroupTogetherGrouping", 10003.}],
Cell[135869057, 3565397, 10702, 300, 70, "Print",ExpressionUUID->"33722197-fd6c-4e5a-b165-09b6d1a215e1",
 CellGroupingRules->{"GroupTogetherGrouping", 10003.}],
Cell[135879762, 3565699, 260, 5, 70, "Print",ExpressionUUID->"7f40b4eb-99ed-41c0-a544-8a4e4a05f904",
 CellGroupingRules->{"GroupTogetherGrouping", 10003.}],
Cell[135880025, 3565706, 395, 11, 70, "Print",ExpressionUUID->"f76c3e70-8cbc-4fab-84ba-92f2656983f6",
 CellGroupingRules->{"GroupTogetherGrouping", 10003.}],
Cell[135880423, 3565719, 10699, 300, 70, "Print",ExpressionUUID->"0455924b-3774-4e93-9286-2cb3285b4643",
 CellGroupingRules->{"GroupTogetherGrouping", 10003.}],
Cell[135891125, 3566021, 261, 5, 70, "Print",ExpressionUUID->"cda16f88-4b03-42d1-b766-ae85aa48b569",
 CellGroupingRules->{"GroupTogetherGrouping", 10003.}],
Cell[135891389, 3566028, 396, 11, 70, "Print",ExpressionUUID->"29d3a870-1ab5-4b6a-b647-5177f70f540a",
 CellGroupingRules->{"GroupTogetherGrouping", 10003.}],
Cell[135891788, 3566041, 10763, 302, 70, "Print",ExpressionUUID->"96959faf-ac33-4982-ad4a-0a65172f2f18",
 CellGroupingRules->{"GroupTogetherGrouping", 10003.}],
Cell[135902554, 3566345, 260, 5, 70, "Print",ExpressionUUID->"19f389c1-df06-4dbd-9c43-3df983145b55",
 CellGroupingRules->{"GroupTogetherGrouping", 10003.}],
Cell[135902817, 3566352, 395, 11, 70, "Print",ExpressionUUID->"82cda06f-3ea7-4f23-94ce-d98cd0535cc3",
 CellGroupingRules->{"GroupTogetherGrouping", 10003.}],
Cell[135903215, 3566365, 10578, 296, 70, "Print",ExpressionUUID->"e4cbf10b-12b2-420e-b3d9-6b7d149db113",
 CellGroupingRules->{"GroupTogetherGrouping", 10003.}],
Cell[135913796, 3566663, 260, 5, 70, "Print",ExpressionUUID->"9de45fee-58f1-45b6-8844-17689973182f",
 CellGroupingRules->{"GroupTogetherGrouping", 10003.}],
Cell[135914059, 3566670, 398, 11, 70, "Print",ExpressionUUID->"ccb16d9b-88c5-469e-ab09-d373b0bee17e",
 CellGroupingRules->{"GroupTogetherGrouping", 10003.}],
Cell[135914460, 3566683, 10578, 296, 70, "Print",ExpressionUUID->"46dd6f8d-c77c-443f-976c-3798f2a9a6e4",
 CellGroupingRules->{"GroupTogetherGrouping", 10003.}],
Cell[135925041, 3566981, 262, 5, 70, "Print",ExpressionUUID->"7cda4a0f-3f91-466e-8121-5467acfe6437",
 CellGroupingRules->{"GroupTogetherGrouping", 10003.}],
Cell[135925306, 3566988, 396, 11, 70, "Print",ExpressionUUID->"1f3423a0-5dc4-4103-a998-daa0faa55b41",
 CellGroupingRules->{"GroupTogetherGrouping", 10003.}],
Cell[135925705, 3567001, 10578, 296, 70, "Print",ExpressionUUID->"20198806-c18f-47ae-9c28-e664093fcd92",
 CellGroupingRules->{"GroupTogetherGrouping", 10003.}],
Cell[135936286, 3567299, 260, 5, 70, "Print",ExpressionUUID->"1165d673-9fa7-4870-8ac3-9e247cbca78d",
 CellGroupingRules->{"GroupTogetherGrouping", 10003.}],
Cell[135936549, 3567306, 397, 11, 70, "Print",ExpressionUUID->"c7d5f51d-f8c7-446a-a26f-2e376fd64328",
 CellGroupingRules->{"GroupTogetherGrouping", 10003.}],
Cell[135936949, 3567319, 10580, 296, 70, "Print",ExpressionUUID->"69cf8173-4abf-4fb3-aa05-cd9a46b1df0c",
 CellGroupingRules->{"GroupTogetherGrouping", 10003.}],
Cell[135947532, 3567617, 262, 5, 70, "Print",ExpressionUUID->"102225f4-c7d2-43ad-81bf-9f9601df9dca",
 CellGroupingRules->{"GroupTogetherGrouping", 10003.}],
Cell[135947797, 3567624, 396, 11, 70, "Print",ExpressionUUID->"a4c5579f-1aac-4d72-9c76-febc88e7258e",
 CellGroupingRules->{"GroupTogetherGrouping", 10003.}],
Cell[135948196, 3567637, 10639, 298, 70, "Print",ExpressionUUID->"c4e8a85c-9621-4a34-b4d8-a82f8575c442",
 CellGroupingRules->{"GroupTogetherGrouping", 10003.}],
Cell[135958838, 3567937, 262, 5, 70, "Print",ExpressionUUID->"15bb220a-cfe0-41a0-b859-8994deac31fb",
 CellGroupingRules->{"GroupTogetherGrouping", 10003.}],
Cell[135959103, 3567944, 396, 11, 70, "Print",ExpressionUUID->"72582b67-4618-45b9-ae91-e5a848d2df1b",
 CellGroupingRules->{"GroupTogetherGrouping", 10003.}],
Cell[135959502, 3567957, 10639, 298, 70, "Print",ExpressionUUID->"699e14d0-4fc2-4bdd-8a40-854a92e5b066",
 CellGroupingRules->{"GroupTogetherGrouping", 10003.}],
Cell[135970144, 3568257, 264, 5, 70, "Print",ExpressionUUID->"d9fcd9e6-1938-4898-987f-673c8b9934ec",
 CellGroupingRules->{"GroupTogetherGrouping", 10003.}],
Cell[135970411, 3568264, 395, 11, 70, "Print",ExpressionUUID->"90456770-4e54-45af-88f5-418d0fe8cbfe",
 CellGroupingRules->{"GroupTogetherGrouping", 10003.}],
Cell[135970809, 3568277, 10639, 298, 70, "Print",ExpressionUUID->"9ac7fd90-eea8-439c-acac-98a63361f719",
 CellGroupingRules->{"GroupTogetherGrouping", 10003.}],
Cell[135981451, 3568577, 259, 5, 70, "Print",ExpressionUUID->"6da3d8a3-312f-490e-b378-db27968bb0c4",
 CellGroupingRules->{"GroupTogetherGrouping", 10003.}],
Cell[135981713, 3568584, 398, 11, 70, "Print",ExpressionUUID->"0356de28-69f4-4735-8b68-34e894da1413",
 CellGroupingRules->{"GroupTogetherGrouping", 10003.}],
Cell[135982114, 3568597, 10641, 298, 70, "Print",ExpressionUUID->"626f3658-8c23-4dda-870b-88cf3efb8596",
 CellGroupingRules->{"GroupTogetherGrouping", 10003.}],
Cell[135992758, 3568897, 260, 5, 70, "Print",ExpressionUUID->"daaa15d0-161b-4fc1-a367-9168e54dcced",
 CellGroupingRules->{"GroupTogetherGrouping", 10003.}],
Cell[135993021, 3568904, 400, 11, 70, "Print",ExpressionUUID->"ffb67723-cc5f-4bfb-af96-a8e647cdbd7c",
 CellGroupingRules->{"GroupTogetherGrouping", 10003.}],
Cell[135993424, 3568917, 10639, 298, 70, "Print",ExpressionUUID->"40895203-a350-4ec0-804d-7c3e0ced04db",
 CellGroupingRules->{"GroupTogetherGrouping", 10003.}],
Cell[136004066, 3569217, 259, 5, 70, "Print",ExpressionUUID->"e0f7b1d3-afb9-41f6-adc5-8864f27b4774",
 CellGroupingRules->{"GroupTogetherGrouping", 10003.}],
Cell[136004328, 3569224, 396, 11, 70, "Print",ExpressionUUID->"3249f9f5-f7b9-47c0-82ee-5d77e462cc2a",
 CellGroupingRules->{"GroupTogetherGrouping", 10003.}],
Cell[136004727, 3569237, 10641, 298, 70, "Print",ExpressionUUID->"6acd6934-1e5a-4706-b118-7d8c0f3927c5",
 CellGroupingRules->{"GroupTogetherGrouping", 10003.}],
Cell[136015371, 3569537, 260, 5, 70, "Print",ExpressionUUID->"e8abf30b-4485-4f82-9d0f-d4a56df7f5a7",
 CellGroupingRules->{"GroupTogetherGrouping", 10003.}],
Cell[136015634, 3569544, 396, 11, 70, "Print",ExpressionUUID->"f0215d12-e367-4e85-b529-3016eb13a78e",
 CellGroupingRules->{"GroupTogetherGrouping", 10003.}],
Cell[136016033, 3569557, 10641, 298, 70, "Print",ExpressionUUID->"840f51bf-2893-4df7-8f7e-81d710e9a8c8",
 CellGroupingRules->{"GroupTogetherGrouping", 10003.}],
Cell[136026677, 3569857, 259, 5, 70, "Print",ExpressionUUID->"72dbd0d3-d2af-43b5-8e2e-297a70b5c955",
 CellGroupingRules->{"GroupTogetherGrouping", 10003.}],
Cell[136026939, 3569864, 396, 11, 70, "Print",ExpressionUUID->"19576aa8-03c8-4c1a-a471-1bd5bc56e08e",
 CellGroupingRules->{"GroupTogetherGrouping", 10003.}],
Cell[136027338, 3569877, 10643, 298, 70, "Print",ExpressionUUID->"790dd8d0-9afb-420d-a45e-a5f8d5508d72",
 CellGroupingRules->{"GroupTogetherGrouping", 10003.}],
Cell[136037984, 3570177, 262, 5, 70, "Print",ExpressionUUID->"935d2f4e-b0fd-46fb-b59d-420643b4f0a1",
 CellGroupingRules->{"GroupTogetherGrouping", 10003.}],
Cell[136038249, 3570184, 396, 11, 70, "Print",ExpressionUUID->"5b626a2d-84ed-4bcb-bfd8-5c2dd92d4610",
 CellGroupingRules->{"GroupTogetherGrouping", 10003.}],
Cell[136038648, 3570197, 10702, 300, 70, "Print",ExpressionUUID->"67c76f2d-8221-41dc-bcf1-632c03b7631a",
 CellGroupingRules->{"GroupTogetherGrouping", 10003.}],
Cell[136049353, 3570499, 259, 5, 70, "Print",ExpressionUUID->"34e257a6-212a-482a-bec3-6ddaa1fb60aa",
 CellGroupingRules->{"GroupTogetherGrouping", 10003.}],
Cell[136049615, 3570506, 396, 11, 70, "Print",ExpressionUUID->"2623e498-9875-4ff1-b630-2ca76293c258",
 CellGroupingRules->{"GroupTogetherGrouping", 10003.}],
Cell[136050014, 3570519, 10702, 300, 70, "Print",ExpressionUUID->"28610894-14b8-43b3-bb9e-7e2d3af43afe",
 CellGroupingRules->{"GroupTogetherGrouping", 10003.}],
Cell[136060719, 3570821, 259, 5, 70, "Print",ExpressionUUID->"ee586db0-4253-415a-afa8-dd967677b067",
 CellGroupingRules->{"GroupTogetherGrouping", 10003.}],
Cell[136060981, 3570828, 396, 11, 70, "Print",ExpressionUUID->"dbd809be-999d-4416-b737-fd4b6b1ca120",
 CellGroupingRules->{"GroupTogetherGrouping", 10003.}],
Cell[136061380, 3570841, 10701, 300, 70, "Print",ExpressionUUID->"d2c039b4-6358-4587-8908-24c06f70dcf5",
 CellGroupingRules->{"GroupTogetherGrouping", 10003.}],
Cell[136072084, 3571143, 262, 5, 70, "Print",ExpressionUUID->"665bed0b-225a-4e54-97b3-88c6ea3a405e",
 CellGroupingRules->{"GroupTogetherGrouping", 10003.}],
Cell[136072349, 3571150, 396, 11, 70, "Print",ExpressionUUID->"64f9cda5-0c82-465e-8136-636b65326b31",
 CellGroupingRules->{"GroupTogetherGrouping", 10003.}],
Cell[136072748, 3571163, 10704, 300, 70, "Print",ExpressionUUID->"1d0db01a-6e44-4113-b466-e202cb20cc43",
 CellGroupingRules->{"GroupTogetherGrouping", 10003.}],
Cell[136083455, 3571465, 259, 5, 70, "Print",ExpressionUUID->"f392f5b2-43f5-46b8-b074-8103bb478a09",
 CellGroupingRules->{"GroupTogetherGrouping", 10003.}],
Cell[136083717, 3571472, 396, 11, 70, "Print",ExpressionUUID->"35de9fc9-3e7a-4e27-a796-e84ff31742dd",
 CellGroupingRules->{"GroupTogetherGrouping", 10003.}],
Cell[136084116, 3571485, 10704, 300, 70, "Print",ExpressionUUID->"c218d0be-f11f-448f-acf0-f4651ee372e2",
 CellGroupingRules->{"GroupTogetherGrouping", 10003.}],
Cell[136094823, 3571787, 259, 5, 70, "Print",ExpressionUUID->"2ad1744b-f85f-4458-812b-290a74d67b71",
 CellGroupingRules->{"GroupTogetherGrouping", 10003.}],
Cell[136095085, 3571794, 395, 11, 70, "Print",ExpressionUUID->"15f91593-df0f-4323-ab05-0d23d5058f1c",
 CellGroupingRules->{"GroupTogetherGrouping", 10003.}],
Cell[136095483, 3571807, 10763, 302, 70, "Print",ExpressionUUID->"227b6c14-68d6-4bad-a8d0-8e36f27f8c84",
 CellGroupingRules->{"GroupTogetherGrouping", 10003.}]
}, Closed]]
}, Closed]],
Cell[CellGroupData[{
Cell[136106295, 3572115, 449, 8, 25, "Input",ExpressionUUID->"49ec5e7d-2ff5-4092-bb10-7e8e5070bbe3",
 CellGroupingRules->{"GroupTogetherGrouping", 10005.}],
Cell[CellGroupData[{
Cell[136106769, 3572127, 444, 10, 70, "Input",ExpressionUUID->"5b2c22c3-eda0-4367-b266-2dcaba3e171d",
 CellGroupingRules->{"GroupTogetherGrouping", 10005.}],
Cell[CellGroupData[{
Cell[136107238, 3572141, 32927, 864, 70, "Input",ExpressionUUID->"a729c525-f656-437f-ab26-01bcd76f894f",
 CellGroupingRules->{"GroupTogetherGrouping", 10005.}],
Cell[136140168, 3573007, 6009, 176, 70, "Output",ExpressionUUID->"5ae50650-c646-452b-97fc-48443c71978b",
 CellGroupingRules->{"GroupTogetherGrouping", 10005.}],
Cell[136146180, 3573185, 8796, 194, 70, "Output",ExpressionUUID->"437a146d-4871-45f1-a218-cad34f5a9f2c",
 CellGroupingRules->{"GroupTogetherGrouping", 10005.}],
Cell[136154979, 3573381, 597, 12, 70, "Output",ExpressionUUID->"2295ca8d-69f7-4095-adc7-85b8bab2e108",
 CellGroupingRules->{"GroupTogetherGrouping", 10005.}]
}, Open  ]],
Cell[CellGroupData[{
Cell[136155613, 3573398, 56057, 1303, 70, "Input",ExpressionUUID->"fc8265ee-cbcb-4bad-b180-952b86d5b81b",
 CellGroupingRules->{"GroupTogetherGrouping", 10005.}],
Cell[136211673, 3574703, 806, 13, 70, "Print",ExpressionUUID->"3e8df4a9-dd13-455d-8b9a-04d3a07add39",
 CellGroupingRules->{"GroupTogetherGrouping", 10005.}],
Cell[136212482, 3574718, 7373, 197, 70, "Output",ExpressionUUID->"39027aad-b3ce-4bb0-8402-c5cc277793e7",
 CellGroupingRules->{"GroupTogetherGrouping", 10005.}],
Cell[136219858, 3574917, 807, 13, 70, "Print",ExpressionUUID->"a7991467-9561-4886-95cd-6b6ee9eeb331",
 CellGroupingRules->{"GroupTogetherGrouping", 10005.}],
Cell[136220668, 3574932, 1881, 42, 70, "Output",ExpressionUUID->"31b3a164-3db3-4622-869c-fed1183367db",
 CellGroupingRules->{"GroupTogetherGrouping", 10005.}],
Cell[136222552, 3574976, 807, 13, 70, "Print",ExpressionUUID->"c93114ff-cd60-46d8-a785-026a94bda140",
 CellGroupingRules->{"GroupTogetherGrouping", 10005.}],
Cell[136223362, 3574991, 2023, 46, 70, "Output",ExpressionUUID->"68ae1e7a-f0e5-48ae-9cbd-b938460872a8",
 CellGroupingRules->{"GroupTogetherGrouping", 10005.}],
Cell[136225388, 3575039, 807, 13, 70, "Print",ExpressionUUID->"2808a1f3-2655-48c9-9afe-edf2678bc50b",
 CellGroupingRules->{"GroupTogetherGrouping", 10005.}],
Cell[136226198, 3575054, 2023, 46, 70, "Output",ExpressionUUID->"226dd1e1-3f1d-4cb7-922a-8a30a190d341",
 CellGroupingRules->{"GroupTogetherGrouping", 10005.}],
Cell[136228224, 3575102, 821, 13, 70, "Print",ExpressionUUID->"8d18448f-da8b-47c9-9d61-ec7444f4c169",
 CellGroupingRules->{"GroupTogetherGrouping", 10005.}],
Cell[136229048, 3575117, 1881, 42, 70, "Output",ExpressionUUID->"48fec72d-6956-45db-a550-5b8b353f8d08",
 CellGroupingRules->{"GroupTogetherGrouping", 10005.}],
Cell[136230932, 3575161, 2503, 65, 70, "Print",ExpressionUUID->"ce335f8c-6b3f-4c14-860a-521cd18a5d12",
 CellGroupingRules->{"GroupTogetherGrouping", 10005.}],
Cell[136233438, 3575228, 2504, 65, 70, "Print",ExpressionUUID->"db039380-e9a9-4c60-a05f-9194cfed7acb",
 CellGroupingRules->{"GroupTogetherGrouping", 10005.}],
Cell[136235945, 3575295, 822, 13, 70, "Print",ExpressionUUID->"a1bbde8b-f092-4215-9006-928d028a7659",
 CellGroupingRules->{"GroupTogetherGrouping", 10005.}],
Cell[136236770, 3575310, 2022, 46, 70, "Output",ExpressionUUID->"b7ab9a2b-21c8-41f4-9319-8ab080f79a38",
 CellGroupingRules->{"GroupTogetherGrouping", 10005.}],
Cell[136238795, 3575358, 2650, 69, 70, "Print",ExpressionUUID->"50da5042-ea9a-432f-a2a0-1b854a9c9b63",
 CellGroupingRules->{"GroupTogetherGrouping", 10005.}],
Cell[136241448, 3575429, 2652, 69, 70, "Print",ExpressionUUID->"8aa76732-7786-422a-9730-cff18719fbab",
 CellGroupingRules->{"GroupTogetherGrouping", 10005.}]
}, Open  ]],
Cell[CellGroupData[{
Cell[136244137, 3575503, 32838, 863, 70, "Input",ExpressionUUID->"1faef3af-941c-4b2c-b874-b74b8684d5e3",
 CellGroupingRules->{"GroupTogetherGrouping", 10005.}],
Cell[136276978, 3576368, 5223, 152, 70, "Output",ExpressionUUID->"ffa4569e-0146-4074-a11b-b13952d74642",
 CellGroupingRules->{"GroupTogetherGrouping", 10005.}],
Cell[136282204, 3576522, 7718, 170, 70, "Output",ExpressionUUID->"51ec6430-38b2-46c9-8a89-52aa9a0e0f2b",
 CellGroupingRules->{"GroupTogetherGrouping", 10005.}],
Cell[136289925, 3576694, 623, 12, 70, "Output",ExpressionUUID->"3c816859-4749-4fb1-add5-940308ba6751",
 CellGroupingRules->{"GroupTogetherGrouping", 10005.}]
}, Open  ]],
Cell[CellGroupData[{
Cell[136290585, 3576711, 52442, 1227, 70, "Input",ExpressionUUID->"c166ad86-0fe5-4923-9a16-53dc818a9ff5",
 CellGroupingRules->{"GroupTogetherGrouping", 10005.}],
Cell[136343030, 3577940, 833, 14, 70, "Print",ExpressionUUID->"6d043991-5883-4441-86f8-3ffdaea900da",
 CellGroupingRules->{"GroupTogetherGrouping", 10005.}],
Cell[136343866, 3577956, 36054, 1008, 70, "Output",ExpressionUUID->"4d951af3-9561-43cb-ad9b-bdad51001233",
 CellGroupingRules->{"GroupTogetherGrouping", 10005.}],
Cell[136379923, 3578966, 834, 14, 70, "Print",ExpressionUUID->"dac35bd8-7281-42f2-bf9d-58be44f04474",
 CellGroupingRules->{"GroupTogetherGrouping", 10005.}],
Cell[136380760, 3578982, 14832, 408, 70, "Output",ExpressionUUID->"a5301e4c-3880-4ac1-b8fe-2c55fd9872ce",
 CellGroupingRules->{"GroupTogetherGrouping", 10005.}],
Cell[136395595, 3579392, 838, 14, 70, "Print",ExpressionUUID->"62eb7bb9-4aed-4016-9fd6-89a803dfe91e",
 CellGroupingRules->{"GroupTogetherGrouping", 10005.}],
Cell[136396436, 3579408, 8468, 228, 70, "Output",ExpressionUUID->"940958d2-7a7d-4853-a03c-62d737b1155f",
 CellGroupingRules->{"GroupTogetherGrouping", 10005.}],
Cell[136404907, 3579638, 836, 14, 70, "Print",ExpressionUUID->"50639a54-cc11-40ca-b651-8695942bad1f",
 CellGroupingRules->{"GroupTogetherGrouping", 10005.}],
Cell[136405746, 3579654, 4222, 108, 70, "Output",ExpressionUUID->"f4b7ecc4-543c-4bad-8e66-ebb4c42558c2",
 CellGroupingRules->{"GroupTogetherGrouping", 10005.}],
Cell[136409971, 3579764, 851, 14, 70, "Print",ExpressionUUID->"e4464629-4ac1-436c-9641-094bf102fcf2",
 CellGroupingRules->{"GroupTogetherGrouping", 10005.}],
Cell[136410825, 3579780, 4224, 108, 70, "Output",ExpressionUUID->"47c5416c-1144-438e-9010-836e593ec4db",
 CellGroupingRules->{"GroupTogetherGrouping", 10005.}],
Cell[136415052, 3579890, 2679, 70, 70, "Print",ExpressionUUID->"d8aafd68-aceb-4641-8598-8d2d1bdac15c",
 CellGroupingRules->{"GroupTogetherGrouping", 10005.}],
Cell[136417734, 3579962, 2681, 70, 70, "Print",ExpressionUUID->"8bd2fe40-2851-4bff-bf57-4a7d1aca4231",
 CellGroupingRules->{"GroupTogetherGrouping", 10005.}],
Cell[136420418, 3580034, 2679, 70, 70, "Print",ExpressionUUID->"6c91a23d-1a11-4de4-aef4-1455bb675433",
 CellGroupingRules->{"GroupTogetherGrouping", 10005.}],
Cell[136423100, 3580106, 2681, 70, 70, "Print",ExpressionUUID->"836f11bb-c147-43fb-8f93-72d30c2bb4ea",
 CellGroupingRules->{"GroupTogetherGrouping", 10005.}],
Cell[136425784, 3580178, 2679, 70, 70, "Print",ExpressionUUID->"2d09b2e4-ec37-41a9-bde0-224f6f9ec91c",
 CellGroupingRules->{"GroupTogetherGrouping", 10005.}],
Cell[136428466, 3580250, 2678, 70, 70, "Print",ExpressionUUID->"689b4ccd-12ab-468d-a074-afaafb4e2f6e",
 CellGroupingRules->{"GroupTogetherGrouping", 10005.}]
}, Open  ]],
Cell[CellGroupData[{
Cell[136431181, 3580325, 32914, 864, 70, "Input",ExpressionUUID->"4e4e0f88-1ffa-41c9-9991-fe1b6ee05b4b",
 CellGroupingRules->{"GroupTogetherGrouping", 10005.}],
Cell[136464098, 3581191, 3023, 88, 70, "Output",ExpressionUUID->"13a3f5c3-4d2c-4adf-b4f3-aa3dd674063f",
 CellGroupingRules->{"GroupTogetherGrouping", 10005.}],
Cell[136467124, 3581281, 4663, 104, 70, "Output",ExpressionUUID->"8f8167f8-9137-4cb4-a536-c8d8f3dbc7e3",
 CellGroupingRules->{"GroupTogetherGrouping", 10005.}],
Cell[136471790, 3581387, 612, 12, 70, "Output",ExpressionUUID->"5cdab2e2-6ae6-461e-8a95-b19d8a7abcb7",
 CellGroupingRules->{"GroupTogetherGrouping", 10005.}]
}, Open  ]],
Cell[CellGroupData[{
Cell[136472439, 3581404, 47559, 1119, 70, "Input",ExpressionUUID->"dc7e4da1-3105-4db6-87e2-d8dfe6c00e75",
 CellGroupingRules->{"GroupTogetherGrouping", 10005.}],
Cell[136520001, 3582525, 13924, 394, 70, "Output",ExpressionUUID->"3fd0802d-3d72-4792-a51d-f3cdf937a80a",
 CellGroupingRules->{"GroupTogetherGrouping", 10005.}],
Cell[136533928, 3582921, 2136, 58, 70, "Output",ExpressionUUID->"e759cd87-801f-4d45-b069-d8086567aedc",
 CellGroupingRules->{"GroupTogetherGrouping", 10005.}],
Cell[136536067, 3582981, 1257, 33, 70, "Output",ExpressionUUID->"e0441ce0-177f-4e3a-978a-0360adaa73aa",
 CellGroupingRules->{"GroupTogetherGrouping", 10005.}],
Cell[136537327, 3583016, 5504, 154, 70, "Output",ExpressionUUID->"17f3b4f1-e700-41a5-88ee-c57067684e10",
 CellGroupingRules->{"GroupTogetherGrouping", 10005.}]
}, Open  ]]
}, Closed]],
Cell[CellGroupData[{
Cell[136542880, 3583176, 490, 10, 70, "Input",ExpressionUUID->"7e332b49-d062-4b91-8f74-8a4380121f88",
 CellGroupingRules->{"GroupTogetherGrouping", 10005.}],
Cell[CellGroupData[{
Cell[136543395, 3583190, 32866, 863, 70, "Input",ExpressionUUID->"c670e85e-bb6e-48bb-9c11-2608e3935768",
 CellGroupingRules->{"GroupTogetherGrouping", 10005.}],
Cell[136576264, 3584055, 5147, 148, 70, "Output",ExpressionUUID->"4c3b03e7-389c-44db-a0e1-d130833140fb",
 CellGroupingRules->{"GroupTogetherGrouping", 10005.}],
Cell[136581414, 3584205, 7666, 168, 70, "Output",ExpressionUUID->"00e280fa-67dd-465d-9671-56ffa854854e",
 CellGroupingRules->{"GroupTogetherGrouping", 10005.}],
Cell[136589083, 3584375, 618, 12, 70, "Output",ExpressionUUID->"209d4c54-3f0d-41f5-b981-f363922f49d3",
 CellGroupingRules->{"GroupTogetherGrouping", 10005.}]
}, Open  ]],
Cell[CellGroupData[{
Cell[136589738, 3584392, 56133, 1304, 70, "Input",ExpressionUUID->"cff25d7d-b7d4-4398-9e6b-af4db8924c6f",
 CellGroupingRules->{"GroupTogetherGrouping", 10005.}],
Cell[136645874, 3585698, 980, 16, 70, "Print",ExpressionUUID->"e2d3ce95-a92e-48d2-bb69-4ed4b368ddac",
 CellGroupingRules->{"GroupTogetherGrouping", 10005.}],
Cell[136646857, 3585716, 3309, 80, 70, "Output",ExpressionUUID->"5f05006f-e37b-4814-ad27-79066f7dad58",
 CellGroupingRules->{"GroupTogetherGrouping", 10005.}],
Cell[136650169, 3585798, 980, 16, 70, "Print",ExpressionUUID->"c6679733-d48a-40b6-99ca-6906913862e9",
 CellGroupingRules->{"GroupTogetherGrouping", 10005.}],
Cell[136651152, 3585816, 2061, 45, 70, "Output",ExpressionUUID->"0508c06d-ab30-4905-9694-ec1301af30a9",
 CellGroupingRules->{"GroupTogetherGrouping", 10005.}],
Cell[136653216, 3585863, 983, 16, 70, "Print",ExpressionUUID->"cc4b9481-38b7-4b0a-b5f7-ea2d5c4219e5",
 CellGroupingRules->{"GroupTogetherGrouping", 10005.}],
Cell[136654202, 3585881, 2203, 49, 70, "Output",ExpressionUUID->"1253157f-2cc1-4861-9e8c-f5ffab8f25c8",
 CellGroupingRules->{"GroupTogetherGrouping", 10005.}],
Cell[136656408, 3585932, 983, 16, 70, "Print",ExpressionUUID->"ce1e4299-27b3-4256-9acf-2cf8ce2fce21",
 CellGroupingRules->{"GroupTogetherGrouping", 10005.}],
Cell[136657394, 3585950, 2203, 49, 70, "Output",ExpressionUUID->"1e895ad1-e61d-48a3-9749-b7576389f31e",
 CellGroupingRules->{"GroupTogetherGrouping", 10005.}],
Cell[136659600, 3586001, 1000, 16, 70, "Print",ExpressionUUID->"f9dd518e-28ed-4323-aca3-050e68caf0ff",
 CellGroupingRules->{"GroupTogetherGrouping", 10005.}],
Cell[136660603, 3586019, 2061, 45, 70, "Output",ExpressionUUID->"61b13eec-7305-4ee4-bce2-25339e4694b9",
 CellGroupingRules->{"GroupTogetherGrouping", 10005.}],
Cell[136662667, 3586066, 2757, 70, 70, "Print",ExpressionUUID->"ab1e9944-c146-4901-9bdb-c625ed1d7e14",
 CellGroupingRules->{"GroupTogetherGrouping", 10005.}],
Cell[136665427, 3586138, 2759, 70, 70, "Print",ExpressionUUID->"9006696e-67d3-4968-9ebb-eb397c865f33",
 CellGroupingRules->{"GroupTogetherGrouping", 10005.}],
Cell[136668189, 3586210, 999, 16, 70, "Print",ExpressionUUID->"07cd7733-0aa0-46f9-b448-58f59897db85",
 CellGroupingRules->{"GroupTogetherGrouping", 10005.}],
Cell[136669191, 3586228, 2202, 49, 70, "Output",ExpressionUUID->"d68f957f-a387-4022-8943-89350f51e95d",
 CellGroupingRules->{"GroupTogetherGrouping", 10005.}],
Cell[136671396, 3586279, 2903, 74, 70, "Print",ExpressionUUID->"7896d081-650b-48cd-9e8c-ee3216df1508",
 CellGroupingRules->{"GroupTogetherGrouping", 10005.}],
Cell[136674302, 3586355, 2902, 74, 70, "Print",ExpressionUUID->"1e75fb7b-2cdb-4119-ab83-b57ad960b3e7",
 CellGroupingRules->{"GroupTogetherGrouping", 10005.}]
}, Open  ]],
Cell[CellGroupData[{
Cell[136677241, 3586434, 32850, 863, 70, "Input",ExpressionUUID->"c243eb31-6178-49f3-82c9-a6c23ba65415",
 CellGroupingRules->{"GroupTogetherGrouping", 10005.}],
Cell[136710094, 3587299, 1328, 36, 70, "Output",ExpressionUUID->"997ae4a3-7a6b-4e3d-941e-741c32c3b1de",
 CellGroupingRules->{"GroupTogetherGrouping", 10005.}],
Cell[136711425, 3587337, 2482, 56, 70, "Output",ExpressionUUID->"a325e963-785c-46f4-83f1-e6c71bf10b13",
 CellGroupingRules->{"GroupTogetherGrouping", 10005.}],
Cell[136713910, 3587395, 607, 12, 70, "Output",ExpressionUUID->"9b0e40d7-6ff7-4a2c-9bd8-8f733d2af57e",
 CellGroupingRules->{"GroupTogetherGrouping", 10005.}]
}, Open  ]],
Cell[CellGroupData[{
Cell[136714554, 3587412, 52471, 1223, 70, "Input",ExpressionUUID->"b249153a-82d3-4f41-8c94-73fc349a7bb6",
 CellGroupingRules->{"GroupTogetherGrouping", 10005.}],
Cell[136767028, 3588637, 817, 13, 70, "Print",ExpressionUUID->"0f6b207c-0ede-44bf-b527-9da37aada407",
 CellGroupingRules->{"GroupTogetherGrouping", 10005.}],
Cell[136767848, 3588652, 6496, 173, 70, "Output",ExpressionUUID->"530befcf-fb4c-4fbf-9ba1-310ff6d34a5c",
 CellGroupingRules->{"GroupTogetherGrouping", 10005.}],
Cell[136774347, 3588827, 816, 13, 70, "Print",ExpressionUUID->"b26c4b0c-01c5-40e5-9142-f7174b584b4f",
 CellGroupingRules->{"GroupTogetherGrouping", 10005.}],
Cell[136775166, 3588842, 38056, 1073, 70, "Output",ExpressionUUID->"d3d19355-7789-42b1-b07d-d03980127d39",
 CellGroupingRules->{"GroupTogetherGrouping", 10005.}],
Cell[136813225, 3589917, 818, 13, 70, "Print",ExpressionUUID->"65134ddf-e568-43a8-8153-120f9f8bff0c",
 CellGroupingRules->{"GroupTogetherGrouping", 10005.}],
Cell[136814046, 3589932, 6496, 173, 70, "Output",ExpressionUUID->"5474f531-a266-4a8e-a697-80896cc9b1da",
 CellGroupingRules->{"GroupTogetherGrouping", 10005.}],
Cell[136820545, 3590107, 818, 13, 70, "Print",ExpressionUUID->"a6b1b42d-81c3-4797-962b-4a8a7ccdc56d",
 CellGroupingRules->{"GroupTogetherGrouping", 10005.}],
Cell[136821366, 3590122, 6498, 173, 70, "Output",ExpressionUUID->"f51c4eef-7c7e-40dd-aa0f-8bf044c7968d",
 CellGroupingRules->{"GroupTogetherGrouping", 10005.}],
Cell[136827867, 3590297, 833, 13, 70, "Print",ExpressionUUID->"e4feec63-a520-4f0e-9be1-0918fa0b9661",
 CellGroupingRules->{"GroupTogetherGrouping", 10005.}],
Cell[136828703, 3590312, 5581, 147, 70, "Output",ExpressionUUID->"91102c44-84b7-489a-b42f-a3eb9b646aa5",
 CellGroupingRules->{"GroupTogetherGrouping", 10005.}],
Cell[136834287, 3590461, 834, 13, 70, "Print",ExpressionUUID->"697c8a79-6267-4163-8229-27a1eef6b9ad",
 CellGroupingRules->{"GroupTogetherGrouping", 10005.}],
Cell[136835124, 3590476, 38054, 1073, 70, "Output",ExpressionUUID->"85dd6803-2df8-4225-bd2d-d9bd9e065310",
 CellGroupingRules->{"GroupTogetherGrouping", 10005.}]
}, Open  ]],
Cell[CellGroupData[{
Cell[136873215, 3591554, 32942, 864, 70, "Input",ExpressionUUID->"0b3f7ce9-10f3-4215-85d9-ed439e037ea4",
 CellGroupingRules->{"GroupTogetherGrouping", 10005.}],
Cell[136906160, 3592420, 1993, 56, 70, "Output",ExpressionUUID->"eb8965d8-cebb-49d7-b079-993a1386ef16",
 CellGroupingRules->{"GroupTogetherGrouping", 10005.}],
Cell[136908156, 3592478, 3318, 74, 70, "Output",ExpressionUUID->"bbc075af-6404-4212-9125-237a371b8ba2",
 CellGroupingRules->{"GroupTogetherGrouping", 10005.}],
Cell[136911477, 3592554, 608, 12, 70, "Output",ExpressionUUID->"ec4875be-0bc5-4a3c-9b8b-7c4158869290",
 CellGroupingRules->{"GroupTogetherGrouping", 10005.}]
}, Open  ]],
Cell[CellGroupData[{
Cell[136912122, 3592571, 48161, 1131, 70, "Input",ExpressionUUID->"ed0900c3-90cb-48ab-995b-25f7e25596ed",
 CellGroupingRules->{"GroupTogetherGrouping", 10005.}],
Cell[136960286, 3593704, 270, 5, 70, "Print",ExpressionUUID->"a15fdc0a-15b4-46d7-8c18-1c3d359d2b6c",
 CellGroupingRules->{"GroupTogetherGrouping", 10005.}],
Cell[136960559, 3593711, 8965, 251, 70, "Output",ExpressionUUID->"788c58c3-8ce9-49bb-8d29-ba1a563f7e95",
 CellGroupingRules->{"GroupTogetherGrouping", 10005.}],
Cell[136969527, 3593964, 273, 5, 70, "Print",ExpressionUUID->"7a9cfe6d-179d-4078-9b37-ede4108ae412",
 CellGroupingRules->{"GroupTogetherGrouping", 10005.}],
Cell[136969803, 3593971, 1351, 34, 70, "Output",ExpressionUUID->"2d850b9e-8c3f-4c16-bb22-450aa83f06c1",
 CellGroupingRules->{"GroupTogetherGrouping", 10005.}],
Cell[136971157, 3594007, 273, 5, 70, "Print",ExpressionUUID->"1db21a6b-f409-48f0-9e41-565c57724b06",
 CellGroupingRules->{"GroupTogetherGrouping", 10005.}],
Cell[136971433, 3594014, 1353, 34, 70, "Output",ExpressionUUID->"0d7ae9fd-74bd-40f5-a5ec-1c2b33b35006",
 CellGroupingRules->{"GroupTogetherGrouping", 10005.}],
Cell[136972789, 3594050, 271, 5, 70, "Print",ExpressionUUID->"eba81fa8-2140-4ba2-8306-177e67e79ceb",
 CellGroupingRules->{"GroupTogetherGrouping", 10005.}],
Cell[136973063, 3594057, 3916, 107, 70, "Output",ExpressionUUID->"ef7bb899-dc64-4daf-a4ac-c4b27b397aed",
 CellGroupingRules->{"GroupTogetherGrouping", 10005.}]
}, Open  ]]
}, Closed]],
Cell[CellGroupData[{
Cell[136977028, 3594170, 542, 11, 70, "Input",ExpressionUUID->"5e6cdc30-0159-479b-ab4a-89b9e102940c",
 CellGroupingRules->{"GroupTogetherGrouping", 10005.}],
Cell[CellGroupData[{
Cell[136977595, 3594185, 32878, 863, 70, "Input",ExpressionUUID->"ada3d376-57dd-4a4e-b534-f39acdb5798a",
 CellGroupingRules->{"GroupTogetherGrouping", 10005.}],
Cell[137010476, 3595050, 849, 21, 70, "Output",ExpressionUUID->"bfe9e65d-beb9-414e-a862-473cd832250c",
 CellGroupingRules->{"GroupTogetherGrouping", 10005.}],
Cell[137011328, 3595073, 25677, 705, 70, "Output",ExpressionUUID->"4f4ea48d-5139-4a00-826d-1af48deb918f",
 CellGroupingRules->{"GroupTogetherGrouping", 10005.}],
Cell[137037008, 3595780, 624, 12, 70, "Output",ExpressionUUID->"38ba2ca9-b18f-468e-90a5-566453782244",
 CellGroupingRules->{"GroupTogetherGrouping", 10005.}]
}, Open  ]],
Cell[CellGroupData[{
Cell[137037669, 3595797, 50012, 1161, 70, "Input",ExpressionUUID->"18e59ea7-89e1-4a02-974f-74fff7126dd1",
 CellGroupingRules->{"GroupTogetherGrouping", 10005.}],
Cell[137087684, 3596960, 1026, 16, 70, "Print",ExpressionUUID->"f9437ccb-fc65-4d9b-916f-e23690fcfd2c",
 CellGroupingRules->{"GroupTogetherGrouping", 10005.}],
Cell[137088713, 3596978, 4307, 108, 70, "Output",ExpressionUUID->"dda86d65-7c2d-443f-841c-8d929d71fa25",
 CellGroupingRules->{"GroupTogetherGrouping", 10005.}],
Cell[137093023, 3597088, 1026, 16, 70, "Print",ExpressionUUID->"7699d9ce-763f-458c-bb2e-ba10a518a7f3",
 CellGroupingRules->{"GroupTogetherGrouping", 10005.}],
Cell[137094052, 3597106, 4307, 108, 70, "Output",ExpressionUUID->"2615b181-c148-4f41-aebb-cb0f6ab7318d",
 CellGroupingRules->{"GroupTogetherGrouping", 10005.}],
Cell[137098362, 3597216, 1029, 16, 70, "Print",ExpressionUUID->"834df7cc-9f69-43a5-8aaf-3bda0a4b9a96",
 CellGroupingRules->{"GroupTogetherGrouping", 10005.}],
Cell[137099394, 3597234, 4307, 108, 70, "Output",ExpressionUUID->"5dbf3e38-3884-422f-a14f-fb9080c3a6b4",
 CellGroupingRules->{"GroupTogetherGrouping", 10005.}],
Cell[137103704, 3597344, 1027, 16, 70, "Print",ExpressionUUID->"b2681cbc-ce16-4dd1-b6d8-aa5c9e5de309",
 CellGroupingRules->{"GroupTogetherGrouping", 10005.}],
Cell[137104734, 3597362, 4306, 108, 70, "Output",ExpressionUUID->"d6c567bd-bddd-4eb1-af29-3e61a7baa943",
 CellGroupingRules->{"GroupTogetherGrouping", 10005.}]
}, Open  ]],
Cell[CellGroupData[{
Cell[137109077, 3597475, 32850, 863, 70, "Input",ExpressionUUID->"43003395-ab88-4715-89a9-52e0d93848bc",
 CellGroupingRules->{"GroupTogetherGrouping", 10005.}],
Cell[137141930, 3598340, 1589, 44, 70, "Output",ExpressionUUID->"e2e385f9-ac56-4203-9afc-f23eab999960",
 CellGroupingRules->{"GroupTogetherGrouping", 10005.}],
Cell[137143522, 3598386, 2770, 62, 70, "Output",ExpressionUUID->"1e4dd9fa-551a-4b83-8bd9-46d8a1d30355",
 CellGroupingRules->{"GroupTogetherGrouping", 10005.}],
Cell[137146295, 3598450, 624, 12, 70, "Output",ExpressionUUID->"ab8839a1-b0a5-4aec-acb1-865b54556691",
 CellGroupingRules->{"GroupTogetherGrouping", 10005.}]
}, Open  ]],
Cell[CellGroupData[{
Cell[137146956, 3598467, 52582, 1230, 70, "Input",ExpressionUUID->"a6c9b1b3-5ad7-4685-8039-8ca6d0b9e1a5",
 CellGroupingRules->{"GroupTogetherGrouping", 10005.}],
Cell[137199541, 3599699, 926, 15, 70, "Print",ExpressionUUID->"5e5eb5c3-af5d-43b4-96f1-f73c20b20cfd",
 CellGroupingRules->{"GroupTogetherGrouping", 10005.}],
Cell[137200470, 3599716, 9625, 259, 70, "Output",ExpressionUUID->"131b9914-2cc2-470b-9373-ee04466d5dc1",
 CellGroupingRules->{"GroupTogetherGrouping", 10005.}],
Cell[137210098, 3599977, 925, 15, 70, "Print",ExpressionUUID->"0c0515e0-6aea-45e6-8509-51fea230fcaa",
 CellGroupingRules->{"GroupTogetherGrouping", 10005.}],
Cell[137211026, 3599994, 4322, 109, 70, "Output",ExpressionUUID->"18c80970-1ad8-48aa-b4ef-accff27a92d4",
 CellGroupingRules->{"GroupTogetherGrouping", 10005.}],
Cell[137215351, 3600105, 929, 15, 70, "Print",ExpressionUUID->"12a82c67-6051-42bf-a4d2-178135572250",
 CellGroupingRules->{"GroupTogetherGrouping", 10005.}],
Cell[137216283, 3600122, 3259, 79, 70, "Output",ExpressionUUID->"5ac5c15f-2eb7-4dd3-b5e3-2a2717f1a0f9",
 CellGroupingRules->{"GroupTogetherGrouping", 10005.}],
Cell[137219545, 3600203, 925, 15, 70, "Print",ExpressionUUID->"a2045220-2b7c-4b10-a926-bf3d736dc82d",
 CellGroupingRules->{"GroupTogetherGrouping", 10005.}],
Cell[137220473, 3600220, 2155, 48, 70, "Output",ExpressionUUID->"856791c2-6519-452d-8ae7-bba45e60d50a",
 CellGroupingRules->{"GroupTogetherGrouping", 10005.}],
Cell[137222631, 3600270, 942, 15, 70, "Print",ExpressionUUID->"6f9f77ef-3302-4b9e-af84-7202006fe2d0",
 CellGroupingRules->{"GroupTogetherGrouping", 10005.}],
Cell[137223576, 3600287, 2155, 48, 70, "Output",ExpressionUUID->"2faf7119-4e71-40af-b6e2-85142435e0b8",
 CellGroupingRules->{"GroupTogetherGrouping", 10005.}],
Cell[137225734, 3600337, 2770, 71, 70, "Print",ExpressionUUID->"692d8e96-97fc-4fef-b405-69e50a892b1a",
 CellGroupingRules->{"GroupTogetherGrouping", 10005.}]
}, Open  ]],
Cell[CellGroupData[{
Cell[137228541, 3600413, 32975, 865, 70, "Input",ExpressionUUID->"958c8c2a-27fc-4d42-8e71-8bcb11fb911f",
 CellGroupingRules->{"GroupTogetherGrouping", 10005.}],
Cell[137261519, 3601280, 1392, 38, 70, "Output",ExpressionUUID->"f6c146b9-a268-4e96-bd82-2e8c1f2b799f",
 CellGroupingRules->{"GroupTogetherGrouping", 10005.}],
Cell[137262914, 3601320, 2429, 54, 70, "Output",ExpressionUUID->"e62ed91f-aedb-4f87-9e1a-1cef40dc8b78",
 CellGroupingRules->{"GroupTogetherGrouping", 10005.}],
Cell[137265346, 3601376, 635, 12, 70, "Output",ExpressionUUID->"e9568227-f3d0-4112-b0e0-979fd78900f7",
 CellGroupingRules->{"GroupTogetherGrouping", 10005.}]
}, Open  ]],
Cell[CellGroupData[{
Cell[137266018, 3601393, 51458, 1207, 70, "Input",ExpressionUUID->"911980c6-811b-4e7c-b251-ffc145717a05",
 CellGroupingRules->{"GroupTogetherGrouping", 10005.}],
Cell[137317479, 3602602, 318, 6, 70, "Print",ExpressionUUID->"2603511c-6ee6-41e9-9bfc-79fb821c0ca3",
 CellGroupingRules->{"GroupTogetherGrouping", 10005.}],
Cell[137317800, 3602610, 1520, 37, 70, "Output",ExpressionUUID->"42b9ce28-bd99-4ce1-865d-993a9c893bea",
 CellGroupingRules->{"GroupTogetherGrouping", 10005.}],
Cell[137319323, 3602649, 321, 6, 70, "Print",ExpressionUUID->"810f619d-031f-4408-a822-bd7b568eee7c",
 CellGroupingRules->{"GroupTogetherGrouping", 10005.}],
Cell[137319647, 3602657, 1520, 37, 70, "Output",ExpressionUUID->"93077347-170c-4c4a-b334-6ac2f6dcc309",
 CellGroupingRules->{"GroupTogetherGrouping", 10005.}],
Cell[137321170, 3602696, 321, 6, 70, "Print",ExpressionUUID->"ede7516d-ac8b-45d5-ad29-974c92876cec",
 CellGroupingRules->{"GroupTogetherGrouping", 10005.}],
Cell[137321494, 3602704, 1518, 37, 70, "Output",ExpressionUUID->"9e72bff1-7a61-455f-91d2-66e46847e1b7",
 CellGroupingRules->{"GroupTogetherGrouping", 10005.}],
Cell[137323015, 3602743, 319, 6, 70, "Print",ExpressionUUID->"c16883aa-c687-4e5e-b7b2-3db98a749377",
 CellGroupingRules->{"GroupTogetherGrouping", 10005.}],
Cell[137323337, 3602751, 1518, 37, 70, "Output",ExpressionUUID->"0419c653-df26-4733-8967-516397b04723",
 CellGroupingRules->{"GroupTogetherGrouping", 10005.}],
Cell[137324858, 3602790, 336, 6, 70, "Print",ExpressionUUID->"3fc64a29-c328-4251-80e5-52f5b77f0025",
 CellGroupingRules->{"GroupTogetherGrouping", 10005.}],
Cell[137325197, 3602798, 1518, 37, 70, "Output",ExpressionUUID->"7bf2c420-cb0d-44e2-8071-22a5684690c1",
 CellGroupingRules->{"GroupTogetherGrouping", 10005.}],
Cell[137326718, 3602837, 1941, 56, 70, "Print",ExpressionUUID->"246c7500-01b7-4fe7-87ee-bd155a341413",
 CellGroupingRules->{"GroupTogetherGrouping", 10005.}]
}, Open  ]]
}, Closed]]
}, Closed]],
Cell[CellGroupData[{
Cell[137328720, 3602900, 400, 8, 25, "Input",ExpressionUUID->"e8cd724b-d6f1-4506-9f95-7137e5c18394",
 CellGroupingRules->{"GroupTogetherGrouping", 10005.}],
Cell[CellGroupData[{
Cell[137329145, 3602912, 522, 12, 70, "Input",ExpressionUUID->"c67487c1-d198-47d2-b8c9-993fcd3f73e5",
 CellGroupingRules->{"GroupTogetherGrouping", 10005.}],
Cell[CellGroupData[{
Cell[137329692, 3602928, 18047, 408, 70, "Input",ExpressionUUID->"c529916a-5d80-438e-a8d9-07bf21d7c6b4",
 CellGroupingRules->{"GroupTogetherGrouping", 10005.}],
Cell[137347742, 3603338, 1287, 26, 70, "Output",ExpressionUUID->"17bd10f6-c708-4bdb-81ef-0b48caf50fc9",
 CellGroupingRules->{"GroupTogetherGrouping", 10005.}],
Cell[137349032, 3603366, 892, 16, 70, "Output",ExpressionUUID->"2d566701-9310-4adc-99d7-1b7c9ff14e1f",
 CellGroupingRules->{"GroupTogetherGrouping", 10005.}]
}, Open  ]],
Cell[CellGroupData[{
Cell[137349961, 3603387, 36728, 891, 70, "Input",ExpressionUUID->"55f3cfe1-e05d-43ad-b1df-4119aff41aa4",
 CellGroupingRules->{"GroupTogetherGrouping", 10005.}],
Cell[137386692, 3604280, 298, 6, 70, "Print",ExpressionUUID->"3a2f9a25-1048-46ec-b6da-787a12213635",
 CellGroupingRules->{"GroupTogetherGrouping", 10005.}],
Cell[137386993, 3604288, 20472, 576, 70, "Output",ExpressionUUID->"10fd95fe-d57a-4aed-8720-cff3da22fa9d",
 CellGroupingRules->{"GroupTogetherGrouping", 10005.}],
Cell[137407468, 3604866, 301, 6, 70, "Print",ExpressionUUID->"63e0fe09-6852-4385-b4eb-736fa857375e",
 CellGroupingRules->{"GroupTogetherGrouping", 10005.}],
Cell[137407772, 3604874, 3270, 86, 70, "Output",ExpressionUUID->"95c4fe85-63c4-446f-acd2-67612eedd2f1",
 CellGroupingRules->{"GroupTogetherGrouping", 10005.}],
Cell[137411045, 3604962, 301, 6, 70, "Print",ExpressionUUID->"4fa466d7-92fa-413f-9800-8a649a8e06f6",
 CellGroupingRules->{"GroupTogetherGrouping", 10005.}],
Cell[137411349, 3604970, 1474, 35, 70, "Output",ExpressionUUID->"adc9e30f-fc02-4c63-9e30-fb40d236f7a4",
 CellGroupingRules->{"GroupTogetherGrouping", 10005.}],
Cell[137412826, 3605007, 299, 6, 70, "Print",ExpressionUUID->"f19a2453-c877-4e6d-b41e-71045c377d14",
 CellGroupingRules->{"GroupTogetherGrouping", 10005.}],
Cell[137413128, 3605015, 8393, 232, 70, "Output",ExpressionUUID->"bc52d291-2443-4ddb-b39e-92458943af07",
 CellGroupingRules->{"GroupTogetherGrouping", 10005.}]
}, Open  ]]
}, Closed]],
Cell[CellGroupData[{
Cell[137421570, 3605253, 776, 16, 70, "Input",ExpressionUUID->"3f5b6955-37a6-4667-94dd-6ba70e434a11",
 CellGroupingRules->{"GroupTogetherGrouping", 10005.}],
Cell[CellGroupData[{
Cell[137422371, 3605273, 38129, 978, 70, "Input",ExpressionUUID->"1d3c6e4b-7b19-42d3-aa5b-a4c941f0b647"],
Cell[137460503, 3606253, 917, 21, 70, "Output",ExpressionUUID->"ee142acd-688d-4cfe-ac18-dafc9e538572"],
Cell[137461423, 3606276, 447, 9, 70, "Output",ExpressionUUID->"0df7c8e9-dfc5-49c6-bf7b-b380a7152fdb"]
}, Open  ]],
Cell[CellGroupData[{
Cell[137461907, 3606290, 37483, 910, 70, "Input",ExpressionUUID->"a41ac411-c199-43b2-bc97-c990ade7e6c1",
 CellGroupingRules->{"GroupTogetherGrouping", 10005.}],
Cell[137499393, 3607202, 805, 13, 70, "Print",ExpressionUUID->"956c3c6f-12d4-499c-ba34-bc47d94a765e",
 CellGroupingRules->{"GroupTogetherGrouping", 10005.}],
Cell[137500201, 3607217, 5027, 134, 70, "Output",ExpressionUUID->"6bc74f35-0bb8-4a12-8187-154bfbd5190c",
 CellGroupingRules->{"GroupTogetherGrouping", 10005.}],
Cell[137505231, 3607353, 806, 13, 70, "Print",ExpressionUUID->"07205486-dbb5-4a0b-8f74-4e478f8cb314",
 CellGroupingRules->{"GroupTogetherGrouping", 10005.}],
Cell[137506040, 3607368, 3964, 104, 70, "Output",ExpressionUUID->"5dbba213-f85a-4b84-b7df-88bee3ec7fcf",
 CellGroupingRules->{"GroupTogetherGrouping", 10005.}],
Cell[137510007, 3607474, 807, 13, 70, "Print",ExpressionUUID->"d7327f7f-fe33-4c6a-9e23-a0a6c1b375bb",
 CellGroupingRules->{"GroupTogetherGrouping", 10005.}],
Cell[137510817, 3607489, 5025, 134, 70, "Output",ExpressionUUID->"f53a81b1-02d2-4ca4-bc0a-c3858dd17b0c",
 CellGroupingRules->{"GroupTogetherGrouping", 10005.}],
Cell[137515845, 3607625, 822, 13, 70, "Print",ExpressionUUID->"629646d7-8798-48ad-9480-8940d511daf9",
 CellGroupingRules->{"GroupTogetherGrouping", 10005.}],
Cell[137516670, 3607640, 5025, 134, 70, "Output",ExpressionUUID->"051449ff-936c-47c7-9610-a4e6179656eb",
 CellGroupingRules->{"GroupTogetherGrouping", 10005.}]
}, Open  ]]
}, Open  ]],
Cell[CellGroupData[{
Cell[137521744, 3607780, 828, 18, 70, "Input",ExpressionUUID->"4f8979b7-38c0-44da-a8b3-d9765c424552",
 CellGroupingRules->{"GroupTogetherGrouping", 10005.}],
Cell[CellGroupData[{
Cell[137522597, 3607802, 38023, 977, 70, "Input",ExpressionUUID->"c434f423-d551-484c-a4e9-3251f0a42c90"],
Cell[137560623, 3608781, 176, 3, 70, "Output",ExpressionUUID->"18534e04-d4d0-4f19-a09c-cf6a4a837499"],
Cell[137560802, 3608786, 915, 21, 70, "Output",ExpressionUUID->"fa07e7f4-8357-40d3-b0f3-52bccaf20197"],
Cell[137561720, 3608809, 438, 9, 70, "Output",ExpressionUUID->"8e04c910-d825-4753-982e-73c6794088f6"]
}, Open  ]],
Cell[CellGroupData[{
Cell[137562195, 3608823, 41709, 963, 70, "Input",ExpressionUUID->"d7132b74-c48a-4c97-9e16-6ee47f3e1ef8",
 CellGroupingRules->{"GroupTogetherGrouping", 10005.}],
Cell[137603907, 3609788, 968, 16, 70, "Print",ExpressionUUID->"bbe6b981-5076-4c45-85c2-9382b1ce33ee",
 CellGroupingRules->{"GroupTogetherGrouping", 10005.}],
Cell[137604878, 3609806, 4951, 129, 70, "Output",ExpressionUUID->"1ee02206-f67c-404c-a5cb-fffda45b4364",
 CellGroupingRules->{"GroupTogetherGrouping", 10005.}],
Cell[137609832, 3609937, 966, 16, 70, "Print",ExpressionUUID->"4a8b9e2e-53bf-43d1-b246-7371c09729f2",
 CellGroupingRules->{"GroupTogetherGrouping", 10005.}],
Cell[137610801, 3609955, 1875, 42, 70, "Output",ExpressionUUID->"96dde40f-49ee-4c87-9899-603659fbd20c",
 CellGroupingRules->{"GroupTogetherGrouping", 10005.}],
Cell[137612679, 3609999, 969, 16, 70, "Print",ExpressionUUID->"c0d81d30-8df2-4b56-9e1e-6b20de50025e",
 CellGroupingRules->{"GroupTogetherGrouping", 10005.}],
Cell[137613651, 3610017, 4659, 121, 70, "Output",ExpressionUUID->"5bf8a585-00b1-4edc-86f8-c505045d4fdb",
 CellGroupingRules->{"GroupTogetherGrouping", 10005.}],
Cell[137618313, 3610140, 983, 16, 70, "Print",ExpressionUUID->"fd12ace2-3641-4be8-9046-db087c44bd1f",
 CellGroupingRules->{"GroupTogetherGrouping", 10005.}],
Cell[137619299, 3610158, 1877, 42, 70, "Output",ExpressionUUID->"2d7562d1-3048-4192-a1d7-aa482b7def8b",
 CellGroupingRules->{"GroupTogetherGrouping", 10005.}],
Cell[137621179, 3610202, 985, 16, 70, "Print",ExpressionUUID->"ac8d803d-04f7-4075-9501-4b1780a44ff6",
 CellGroupingRules->{"GroupTogetherGrouping", 10005.}],
Cell[137622167, 3610220, 3744, 95, 70, "Output",ExpressionUUID->"64148458-f8c5-4277-814a-ae1ba7f0bab5",
 CellGroupingRules->{"GroupTogetherGrouping", 10005.}],
Cell[137625914, 3610317, 985, 16, 70, "Print",ExpressionUUID->"2ade9e5f-1e01-41a7-bfab-79fa67d31aff",
 CellGroupingRules->{"GroupTogetherGrouping", 10005.}],
Cell[137626902, 3610335, 3963, 101, 70, "Output",ExpressionUUID->"bee04cad-ccd4-421a-bf37-3264fd2bea8b",
 CellGroupingRules->{"GroupTogetherGrouping", 10005.}]
}, Open  ]]
}, Closed]]
}, Closed]]
}
]
*)

(* End of internal cache information *)
```
